## Supplementary File 9. Zonkey (Schubert et al. 2017) report for donkey specimen Ancient9. for "No genetic evidence yet for hinnies at Mazongshan (400-160 BCE), northwestern China": excl_ts.frq.strat (part 15 of 93)

```
   3  chr3_29296312     HPrz    G    T        0      0        2 
   3  chr3_29296312     ZBoe    G    T        0      0        2 
   3  chr3_29296312     ZGre    G    T        0      0        2 
   3  chr3_29296312     ZHar    G    T        0      0        2 
   3  chr3_29296312   Sample    G    T        0      0        2 
   3  chr3_29322315     AAsi    T    A        0      0        2 
   3  chr3_29322315     AKia    T    A        0      0        2 
   3  chr3_29322315     AOna    T    A        1      2        2 
   3  chr3_29322315     ASom    T    A        0      0        2 
   3  chr3_29322315     HCab    T    A        0      0        2 
   3  chr3_29322315     HPrz    T    A        0      0        2 
   3  chr3_29322315     ZBoe    T    A        0      0        2 
   3  chr3_29322315     ZGre    T    A        0      0        2 
   3  chr3_29322315     ZHar    T    A        0      0        2 
   3  chr3_29322315   Sample    T    A        0      0        2 
   3  chr3_29322612     AAsi    A    T        0      0        2 
   3  chr3_29322612     AKia    A    T        0      0        2 
   3  chr3_29322612     AOna    A    T        0      0        2 
   3  chr3_29322612     ASom    A    T        0      0        2 
   3  chr3_29322612     HCab    A    T        1      2        2 
   3  chr3_29322612     HPrz    A    T        1      2        2 
   3  chr3_29322612     ZBoe    A    T        0      0        2 
   3  chr3_29322612     ZGre    A    T        0      0        2 
   3  chr3_29322612     ZHar    A    T        0      0        2 
   3  chr3_29322612   Sample    A    T        1      2        2 
   3  chr3_29361572     AAsi    C    A        0      0        2 
   3  chr3_29361572     AKia    C    A        0      0        2 
   3  chr3_29361572     AOna    C    A        0      0        2 
   3  chr3_29361572     ASom    C    A        0      0        2 
   3  chr3_29361572     HCab    C    A        1      2        2 
   3  chr3_29361572     HPrz    C    A        1      2        2 
   3  chr3_29361572     ZBoe    C    A        0      0        2 
   3  chr3_29361572     ZGre    C    A        0      0        2 
   3  chr3_29361572     ZHar    C    A        0      0        2 
   3  chr3_29361572   Sample    C    A        1      2        2 
   3  chr3_29362090     AAsi    C    G        0      0        2 
   3  chr3_29362090     AKia    C    G        0      0        2 
   3  chr3_29362090     AOna    C    G        0      0        2 
   3  chr3_29362090     ASom    C    G        0      0        2 
   3  chr3_29362090     HCab    C    G        0      0        2 
   3  chr3_29362090     HPrz    C    G        0      0        2 
   3  chr3_29362090     ZBoe    C    G      0.5      1        2 
   3  chr3_29362090     ZGre    C    G        0      0        2 
   3  chr3_29362090     ZHar    C    G        0      0        2 
   3  chr3_29362090   Sample    C    G        0      0        2 
   3  chr3_29366912     AAsi    G    T        0      0        2 
   3  chr3_29366912     AKia    G    T        0      0        2 
   3  chr3_29366912     AOna    G    T        0      0        2 
   3  chr3_29366912     ASom    G    T        0      0        2 
   3  chr3_29366912     HCab    G    T        1      2        2 
   3  chr3_29366912     HPrz    G    T        1      2        2 
   3  chr3_29366912     ZBoe    G    T        0      0        2 
   3  chr3_29366912     ZGre    G    T        0      0        2 
   3  chr3_29366912     ZHar    G    T        0      0        2 
   3  chr3_29366912   Sample    G    T        1      2        2 
   3  chr3_29369012     AAsi    C    G        0      0        2 
   3  chr3_29369012     AKia    C    G      0.5      1        2 
   3  chr3_29369012     AOna    C    G        1      2        2 
   3  chr3_29369012     ASom    C    G        0      0        2 
   3  chr3_29369012     HCab    C    G        0      0        2 
   3  chr3_29369012     HPrz    C    G        0      0        2 
   3  chr3_29369012     ZBoe    C    G        0      0        2 
   3  chr3_29369012     ZGre    C    G        0      0        2 
   3  chr3_29369012     ZHar    C    G        0      0        2 
   3  chr3_29369012   Sample    C    G        0      0        2 
   3  chr3_29379879     AAsi    A    T        0      0        2 
   3  chr3_29379879     AKia    A    T        0      0        2 
   3  chr3_29379879     AOna    A    T        0      0        2 
   3  chr3_29379879     ASom    A    T        0      0        2 
   3  chr3_29379879     HCab    A    T        1      2        2 
   3  chr3_29379879     HPrz    A    T        1      2        2 
   3  chr3_29379879     ZBoe    A    T        0      0        2 
   3  chr3_29379879     ZGre    A    T        0      0        2 
   3  chr3_29379879     ZHar    A    T        0      0        2 
   3  chr3_29379879   Sample    A    T        1      2        2 
   3  chr3_29407211     AAsi    C    G        0      0        2 
   3  chr3_29407211     AKia    C    G        0      0        2 
   3  chr3_29407211     AOna    C    G        0      0        2 
   3  chr3_29407211     ASom    C    G        0      0        2 
   3  chr3_29407211     HCab    C    G        0      0        2 
   3  chr3_29407211     HPrz    C    G        0      0        2 
   3  chr3_29407211     ZBoe    C    G        1      2        2 
   3  chr3_29407211     ZGre    C    G        0      0        2 
   3  chr3_29407211     ZHar    C    G        0      0        2 
   3  chr3_29407211   Sample    C    G        0      0        2 
   3  chr3_29412215     AAsi    T    A        0      0        2 
   3  chr3_29412215     AKia    T    A        0      0        2 
   3  chr3_29412215     AOna    T    A        0      0        2 
   3  chr3_29412215     ASom    T    A        0      0        2 
   3  chr3_29412215     HCab    T    A        0      0        2 
   3  chr3_29412215     HPrz    T    A        0      0        2 
   3  chr3_29412215     ZBoe    T    A      0.5      1        2 
   3  chr3_29412215     ZGre    T    A        0      0        2 
   3  chr3_29412215     ZHar    T    A        0      0        2 
   3  chr3_29412215   Sample    T    A        0      0        2 
   3  chr3_29422680     AAsi    C    A        0      0        2 
   3  chr3_29422680     AKia    C    A        0      0        2 
   3  chr3_29422680     AOna    C    A        0      0        2 
   3  chr3_29422680     ASom    C    A        0      0        2 
   3  chr3_29422680     HCab    C    A        1      2        2 
   3  chr3_29422680     HPrz    C    A        1      2        2 
   3  chr3_29422680     ZBoe    C    A        0      0        2 
   3  chr3_29422680     ZGre    C    A        0      0        2 
   3  chr3_29422680     ZHar    C    A        0      0        2 
   3  chr3_29422680   Sample    C    A        1      2        2 
   3  chr3_29423816     AAsi    G    T        0      0        2 
   3  chr3_29423816     AKia    G    T        1      2        2 
   3  chr3_29423816     AOna    G    T        1      2        2 
   3  chr3_29423816     ASom    G    T        0      0        2 
   3  chr3_29423816     HCab    G    T        0      0        2 
   3  chr3_29423816     HPrz    G    T        0      0        2 
   3  chr3_29423816     ZBoe    G    T        0      0        2 
   3  chr3_29423816     ZGre    G    T        0      0        2 
   3  chr3_29423816     ZHar    G    T        0      0        2 
   3  chr3_29423816   Sample    G    T        0      0        2 
   3  chr3_29426840     AAsi    A    C        0      0        2 
   3  chr3_29426840     AKia    A    C        0      0        2 
   3  chr3_29426840     AOna    A    C        0      0        2 
   3  chr3_29426840     ASom    A    C        0      0        2 
   3  chr3_29426840     HCab    A    C        0      0        2 
   3  chr3_29426840     HPrz    A    C        0      0        2 
   3  chr3_29426840     ZBoe    A    C        0      0        2 
   3  chr3_29426840     ZGre    A    C        1      2        2 
   3  chr3_29426840     ZHar    A    C        0      0        2 
   3  chr3_29426840   Sample    A    C        0      0        2 
   3  chr3_29428711     AAsi    G    C        0      0        2 
   3  chr3_29428711     AKia    G    C        0      0        2 
   3  chr3_29428711     AOna    G    C        0      0        2 
   3  chr3_29428711     ASom    G    C        0      0        2 
   3  chr3_29428711     HCab    G    C        0      0        2 
   3  chr3_29428711     HPrz    G    C        0      0        2 
   3  chr3_29428711     ZBoe    G    C      0.5      1        2 
   3  chr3_29428711     ZGre    G    C        0      0        2 
   3  chr3_29428711     ZHar    G    C        0      0        2 
   3  chr3_29428711   Sample    G    C        0      0        2 
   3  chr3_29430876     AAsi    A    T        0      0        2 
   3  chr3_29430876     AKia    A    T        0      0        2 
   3  chr3_29430876     AOna    A    T        0      0        2 
   3  chr3_29430876     ASom    A    T        0      0        2 
   3  chr3_29430876     HCab    A    T        1      2        2 
   3  chr3_29430876     HPrz    A    T        1      2        2 
   3  chr3_29430876     ZBoe    A    T        0      0        2 
   3  chr3_29430876     ZGre    A    T        0      0        2 
   3  chr3_29430876     ZHar    A    T        0      0        2 
   3  chr3_29430876   Sample    A    T        1      2        2 
   3  chr3_29438817     AAsi    A    C        0      0        2 
   3  chr3_29438817     AKia    A    C        0      0        2 
   3  chr3_29438817     AOna    A    C        0      0        2 
   3  chr3_29438817     ASom    A    C        0      0        2 
   3  chr3_29438817     HCab    A    C        1      2        2 
   3  chr3_29438817     HPrz    A    C        1      2        2 
   3  chr3_29438817     ZBoe    A    C        0      0        2 
   3  chr3_29438817     ZGre    A    C        0      0        2 
   3  chr3_29438817     ZHar    A    C        0      0        2 
   3  chr3_29438817   Sample    A    C        1      2        2 
   3  chr3_29451403     AAsi    G    T        0      0        2 
   3  chr3_29451403     AKia    G    T      0.5      1        2 
   3  chr3_29451403     AOna    G    T        0      0        2 
   3  chr3_29451403     ASom    G    T        0      0        2 
   3  chr3_29451403     HCab    G    T        0      0        2 
   3  chr3_29451403     HPrz    G    T        0      0        2 
   3  chr3_29451403     ZBoe    G    T        0      0        2 
   3  chr3_29451403     ZGre    G    T        0      0        2 
   3  chr3_29451403     ZHar    G    T        0      0        2 
   3  chr3_29451403   Sample    G    T        0      0        2 
   3  chr3_29457341     AAsi    A    T        0      0        2 
   3  chr3_29457341     AKia    A    T        0      0        2 
   3  chr3_29457341     AOna    A    T        0      0        2 
   3  chr3_29457341     ASom    A    T        0      0        2 
   3  chr3_29457341     HCab    A    T        1      2        2 
   3  chr3_29457341     HPrz    A    T        1      2        2 
   3  chr3_29457341     ZBoe    A    T        0      0        2 
   3  chr3_29457341     ZGre    A    T        0      0        2 
   3  chr3_29457341     ZHar    A    T        0      0        2 
   3  chr3_29457341   Sample    A    T        1      2        2 
   3  chr3_29461120     AAsi    G    C      0.5      1        2 
   3  chr3_29461120     AKia    G    C        0      0        2 
   3  chr3_29461120     AOna    G    C        0      0        2 
   3  chr3_29461120     ASom    G    C        0      0        2 
   3  chr3_29461120     HCab    G    C        0      0        2 
   3  chr3_29461120     HPrz    G    C        0      0        2 
   3  chr3_29461120     ZBoe    G    C        0      0        2 
   3  chr3_29461120     ZGre    G    C        0      0        2 
   3  chr3_29461120     ZHar    G    C        0      0        2 
   3  chr3_29461120   Sample    G    C        0      0        2 
   3  chr3_29476849     AAsi    G    T        0      0        2 
   3  chr3_29476849     AKia    G    T        0      0        2 
   3  chr3_29476849     AOna    G    T        0      0        2 
   3  chr3_29476849     ASom    G    T        0      0        2 
   3  chr3_29476849     HCab    G    T        0      0        2 
   3  chr3_29476849     HPrz    G    T        0      0        2 
   3  chr3_29476849     ZBoe    G    T        0      0        2 
   3  chr3_29476849     ZGre    G    T      0.5      1        2 
   3  chr3_29476849     ZHar    G    T        0      0        2 
   3  chr3_29476849   Sample    G    T        0      0        2 
   3  chr3_29480232     AAsi    T    G        0      0        2 
   3  chr3_29480232     AKia    T    G        0      0        2 
   3  chr3_29480232     AOna    T    G        0      0        2 
   3  chr3_29480232     ASom    T    G        0      0        2 
   3  chr3_29480232     HCab    T    G        0      0        2 
   3  chr3_29480232     HPrz    T    G        0      0        2 
   3  chr3_29480232     ZBoe    T    G        0      0        2 
   3  chr3_29480232     ZGre    T    G      0.5      1        2 
   3  chr3_29480232     ZHar    T    G        1      2        2 
   3  chr3_29480232   Sample    T    G        0      0        2 
   3  chr3_29482712     AAsi    A    T        0      0        2 
   3  chr3_29482712     AKia    A    T        0      0        2 
   3  chr3_29482712     AOna    A    T        0      0        2 
   3  chr3_29482712     ASom    A    T        0      0        2 
   3  chr3_29482712     HCab    A    T        1      2        2 
   3  chr3_29482712     HPrz    A    T        1      2        2 
   3  chr3_29482712     ZBoe    A    T        0      0        2 
   3  chr3_29482712     ZGre    A    T        0      0        2 
   3  chr3_29482712     ZHar    A    T        0      0        2 
   3  chr3_29482712   Sample    A    T        1      2        2 
   3  chr3_29505827     AAsi    C    A        0      0        2 
   3  chr3_29505827     AKia    C    A        0      0        2 
   3  chr3_29505827     AOna    C    A        0      0        2 
   3  chr3_29505827     ASom    C    A        0      0        2 
   3  chr3_29505827     HCab    C    A        1      2        2 
   3  chr3_29505827     HPrz    C    A        1      2        2 
   3  chr3_29505827     ZBoe    C    A        0      0        2 
   3  chr3_29505827     ZGre    C    A        0      0        2 
   3  chr3_29505827     ZHar    C    A        0      0        2 
   3  chr3_29505827   Sample    C    A        1      2        2 
   3  chr3_29515748     AAsi    G    T        0      0        2 
   3  chr3_29515748     AKia    G    T        0      0        2 
   3  chr3_29515748     AOna    G    T        0      0        2 
   3  chr3_29515748     ASom    G    T        0      0        2 
   3  chr3_29515748     HCab    G    T        1      2        2 
   3  chr3_29515748     HPrz    G    T        1      2        2 
   3  chr3_29515748     ZBoe    G    T        0      0        2 
   3  chr3_29515748     ZGre    G    T        0      0        2 
   3  chr3_29515748     ZHar    G    T        0      0        2 
   3  chr3_29515748   Sample    G    T        1      2        2 
   3  chr3_29536440     AAsi    G    T      0.5      1        2 
   3  chr3_29536440     AKia    G    T        0      0        2 
   3  chr3_29536440     AOna    G    T        0      0        2 
   3  chr3_29536440     ASom    G    T        0      0        2 
   3  chr3_29536440     HCab    G    T        0      0        2 
   3  chr3_29536440     HPrz    G    T        0      0        2 
   3  chr3_29536440     ZBoe    G    T        0      0        2 
   3  chr3_29536440     ZGre    G    T        0      0        2 
   3  chr3_29536440     ZHar    G    T        0      0        2 
   3  chr3_29536440   Sample    G    T        0      0        2 
   3  chr3_29552639     AAsi    T    A        0      0        2 
   3  chr3_29552639     AKia    T    A        0      0        2 
   3  chr3_29552639     AOna    T    A        0      0        2 
   3  chr3_29552639     ASom    T    A        0      0        2 
   3  chr3_29552639     HCab    T    A        0      0        2 
   3  chr3_29552639     HPrz    T    A        0      0        2 
   3  chr3_29552639     ZBoe    T    A        0      0        2 
   3  chr3_29552639     ZGre    T    A        0      0        2 
   3  chr3_29552639     ZHar    T    A        1      2        2 
   3  chr3_29552639   Sample    T    A        0      0        2 
   3  chr3_29554384     AAsi    C    A        0      0        2 
   3  chr3_29554384     AKia    C    A        0      0        2 
   3  chr3_29554384     AOna    C    A        0      0        2 
   3  chr3_29554384     ASom    C    A        0      0        2 
   3  chr3_29554384     HCab    C    A        1      2        2 
   3  chr3_29554384     HPrz    C    A        1      2        2 
   3  chr3_29554384     ZBoe    C    A        0      0        2 
   3  chr3_29554384     ZGre    C    A        0      0        2 
   3  chr3_29554384     ZHar    C    A        0      0        2 
   3  chr3_29554384   Sample    C    A        1      2        2 
   3  chr3_29557816     AAsi    C    G        0      0        2 
   3  chr3_29557816     AKia    C    G        0      0        2 
   3  chr3_29557816     AOna    C    G        0      0        2 
   3  chr3_29557816     ASom    C    G        0      0        2 
   3  chr3_29557816     HCab    C    G        1      2        2 
   3  chr3_29557816     HPrz    C    G        1      2        2 
   3  chr3_29557816     ZBoe    C    G        0      0        2 
   3  chr3_29557816     ZGre    C    G        0      0        2 
   3  chr3_29557816     ZHar    C    G        0      0        2 
   3  chr3_29557816   Sample    C    G        1      2        2 
   3  chr3_29560151     AAsi    G    T        0      0        2 
   3  chr3_29560151     AKia    G    T        0      0        2 
   3  chr3_29560151     AOna    G    T        0      0        2 
   3  chr3_29560151     ASom    G    T        0      0        2 
   3  chr3_29560151     HCab    G    T        1      2        2 
   3  chr3_29560151     HPrz    G    T        1      2        2 
   3  chr3_29560151     ZBoe    G    T        0      0        2 
   3  chr3_29560151     ZGre    G    T        0      0        2 
   3  chr3_29560151     ZHar    G    T        0      0        2 
   3  chr3_29560151   Sample    G    T        1      2        2 
   3  chr3_29560245     AAsi    G    T        0      0        2 
   3  chr3_29560245     AKia    G    T        0      0        2 
   3  chr3_29560245     AOna    G    T        0      0        2 
   3  chr3_29560245     ASom    G    T        0      0        2 
   3  chr3_29560245     HCab    G    T        1      2        2 
   3  chr3_29560245     HPrz    G    T        1      2        2 
   3  chr3_29560245     ZBoe    G    T        0      0        2 
   3  chr3_29560245     ZGre    G    T        0      0        2 
   3  chr3_29560245     ZHar    G    T        0      0        2 
   3  chr3_29560245   Sample    G    T        1      2        2 
   3  chr3_29562934     AAsi    G    C        0      0        2 
   3  chr3_29562934     AKia    G    C        0      0        2 
   3  chr3_29562934     AOna    G    C        0      0        2 
   3  chr3_29562934     ASom    G    C        0      0        2 
   3  chr3_29562934     HCab    G    C        1      2        2 
   3  chr3_29562934     HPrz    G    C        1      2        2 
   3  chr3_29562934     ZBoe    G    C        0      0        2 
   3  chr3_29562934     ZGre    G    C        0      0        2 
   3  chr3_29562934     ZHar    G    C        0      0        2 
   3  chr3_29562934   Sample    G    C        1      2        2 
   3  chr3_29606411     AAsi    T    G        1      2        2 
   3  chr3_29606411     AKia    T    G        0      0        2 
   3  chr3_29606411     AOna    T    G        0      0        2 
   3  chr3_29606411     ASom    T    G        1      2        2 
   3  chr3_29606411     HCab    T    G        0      0        2 
   3  chr3_29606411     HPrz    T    G        0      0        2 
   3  chr3_29606411     ZBoe    T    G        0      0        2 
   3  chr3_29606411     ZGre    T    G        0      0        2 
   3  chr3_29606411     ZHar    T    G        0      0        2 
   3  chr3_29606411   Sample    T    G        0      0        2 
   3  chr3_29613626     AAsi    G    C        0      0        2 
   3  chr3_29613626     AKia    G    C        0      0        2 
   3  chr3_29613626     AOna    G    C        0      0        2 
   3  chr3_29613626     ASom    G    C        0      0        2 
   3  chr3_29613626     HCab    G    C      0.5      1        2 
   3  chr3_29613626     HPrz    G    C        0      0        2 
   3  chr3_29613626     ZBoe    G    C        0      0        2 
   3  chr3_29613626     ZGre    G    C        0      0        2 
   3  chr3_29613626     ZHar    G    C        0      0        2 
   3  chr3_29613626   Sample    G    C        0      0        2 
   3  chr3_29629442     AAsi    G    T        0      0        2 
   3  chr3_29629442     AKia    G    T        0      0        2 
   3  chr3_29629442     AOna    G    T        0      0        2 
   3  chr3_29629442     ASom    G    T        0      0        2 
   3  chr3_29629442     HCab    G    T        0      0        2 
   3  chr3_29629442     HPrz    G    T        0      0        2 
   3  chr3_29629442     ZBoe    G    T      0.5      1        2 
   3  chr3_29629442     ZGre    G    T        0      0        2 
   3  chr3_29629442     ZHar    G    T        0      0        2 
   3  chr3_29629442   Sample    G    T        0      0        2 
   3  chr3_29655567     AAsi    C    G        0      0        2 
   3  chr3_29655567     AKia    C    G        0      0        2 
   3  chr3_29655567     AOna    C    G        0      0        2 
   3  chr3_29655567     ASom    C    G        0      0        2 
   3  chr3_29655567     HCab    C    G        1      2        2 
   3  chr3_29655567     HPrz    C    G        1      2        2 
   3  chr3_29655567     ZBoe    C    G        0      0        2 
   3  chr3_29655567     ZGre    C    G        0      0        2 
   3  chr3_29655567     ZHar    C    G        0      0        2 
   3  chr3_29655567   Sample    C    G        1      2        2 
   3  chr3_29661028     AAsi    A    T        0      0        2 
   3  chr3_29661028     AKia    A    T        0      0        2 
   3  chr3_29661028     AOna    A    T        0      0        2 
   3  chr3_29661028     ASom    A    T        0      0        2 
   3  chr3_29661028     HCab    A    T      0.5      1        2 
   3  chr3_29661028     HPrz    A    T        0      0        2 
   3  chr3_29661028     ZBoe    A    T        0      0        2 
   3  chr3_29661028     ZGre    A    T        0      0        2 
   3  chr3_29661028     ZHar    A    T        0      0        2 
   3  chr3_29661028   Sample    A    T        0      0        2 
   3  chr3_29687976     AAsi    A    T        0      0        2 
   3  chr3_29687976     AKia    A    T        0      0        2 
   3  chr3_29687976     AOna    A    T        0      0        2 
   3  chr3_29687976     ASom    A    T        0      0        2 
   3  chr3_29687976     HCab    A    T        0      0        2 
   3  chr3_29687976     HPrz    A    T        0      0        2 
   3  chr3_29687976     ZBoe    A    T        0      0        2 
   3  chr3_29687976     ZGre    A    T        0      0        2 
   3  chr3_29687976     ZHar    A    T        1      2        2 
   3  chr3_29687976   Sample    A    T        0      0        2 
   3  chr3_29688396     AAsi    A    T        0      0        2 
   3  chr3_29688396     AKia    A    T        0      0        2 
   3  chr3_29688396     AOna    A    T        0      0        2 
   3  chr3_29688396     ASom    A    T        0      0        2 
   3  chr3_29688396     HCab    A    T        1      2        2 
   3  chr3_29688396     HPrz    A    T        1      2        2 
   3  chr3_29688396     ZBoe    A    T        0      0        2 
   3  chr3_29688396     ZGre    A    T        0      0        2 
   3  chr3_29688396     ZHar    A    T        0      0        2 
   3  chr3_29688396   Sample    A    T        1      2        2 
   3  chr3_29711716     AAsi    G    T        0      0        2 
   3  chr3_29711716     AKia    G    T        0      0        2 
   3  chr3_29711716     AOna    G    T        0      0        2 
   3  chr3_29711716     ASom    G    T        0      0        2 
   3  chr3_29711716     HCab    G    T        0      0        2 
   3  chr3_29711716     HPrz    G    T        0      0        2 
   3  chr3_29711716     ZBoe    G    T      0.5      1        2 
   3  chr3_29711716     ZGre    G    T        0      0        2 
   3  chr3_29711716     ZHar    G    T        0      0        2 
   3  chr3_29711716   Sample    G    T        0      0        2 
   3  chr3_29737960     AAsi    C    A        0      0        2 
   3  chr3_29737960     AKia    C    A        0      0        2 
   3  chr3_29737960     AOna    C    A        0      0        2 
   3  chr3_29737960     ASom    C    A        0      0        2 
   3  chr3_29737960     HCab    C    A        0      0        2 
   3  chr3_29737960     HPrz    C    A        0      0        2 
   3  chr3_29737960     ZBoe    C    A        0      0        2 
   3  chr3_29737960     ZGre    C    A        0      0        2 
   3  chr3_29737960     ZHar    C    A        1      2        2 
   3  chr3_29737960   Sample    C    A        0      0        2 
   3  chr3_29766397     AAsi    T    G      0.5      1        2 
   3  chr3_29766397     AKia    T    G        0      0        2 
   3  chr3_29766397     AOna    T    G        0      0        2 
   3  chr3_29766397     ASom    T    G        0      0        2 
   3  chr3_29766397     HCab    T    G        0      0        2 
   3  chr3_29766397     HPrz    T    G        0      0        2 
   3  chr3_29766397     ZBoe    T    G        0      0        2 
   3  chr3_29766397     ZGre    T    G        0      0        2 
   3  chr3_29766397     ZHar    T    G        0      0        2 
   3  chr3_29766397   Sample    T    G        0      0        2 
   3  chr3_29769498     AAsi    A    C        0      0        2 
   3  chr3_29769498     AKia    A    C        0      0        2 
   3  chr3_29769498     AOna    A    C        1      2        2 
   3  chr3_29769498     ASom    A    C        0      0        2 
   3  chr3_29769498     HCab    A    C        0      0        2 
   3  chr3_29769498     HPrz    A    C        0      0        2 
   3  chr3_29769498     ZBoe    A    C        0      0        2 
   3  chr3_29769498     ZGre    A    C        0      0        2 
   3  chr3_29769498     ZHar    A    C        0      0        2 
   3  chr3_29769498   Sample    A    C        0      0        2 
   3  chr3_29784198     AAsi    A    C        0      0        2 
   3  chr3_29784198     AKia    A    C        0      0        2 
   3  chr3_29784198     AOna    A    C        0      0        2 
   3  chr3_29784198     ASom    A    C        0      0        2 
   3  chr3_29784198     HCab    A    C        0      0        2 
   3  chr3_29784198     HPrz    A    C        0      0        2 
   3  chr3_29784198     ZBoe    A    C      0.5      1        2 
   3  chr3_29784198     ZGre    A    C        0      0        2 
   3  chr3_29784198     ZHar    A    C        0      0        2 
   3  chr3_29784198   Sample    A    C        0      0        2 
   3  chr3_29791707     AAsi    C    G        0      0        2 
   3  chr3_29791707     AKia    C    G        0      0        2 
   3  chr3_29791707     AOna    C    G        0      0        2 
   3  chr3_29791707     ASom    C    G        0      0        2 
   3  chr3_29791707     HCab    C    G        1      2        2 
   3  chr3_29791707     HPrz    C    G        1      2        2 
   3  chr3_29791707     ZBoe    C    G        0      0        2 
   3  chr3_29791707     ZGre    C    G        0      0        2 
   3  chr3_29791707     ZHar    C    G        0      0        2 
   3  chr3_29791707   Sample    C    G        1      2        2 
   3  chr3_29796935     AAsi    A    T      0.5      1        2 
   3  chr3_29796935     AKia    A    T        0      0        2 
   3  chr3_29796935     AOna    A    T        0      0        2 
   3  chr3_29796935     ASom    A    T        0      0        2 
   3  chr3_29796935     HCab    A    T        0      0        2 
   3  chr3_29796935     HPrz    A    T        0      0        2 
   3  chr3_29796935     ZBoe    A    T        0      0        2 
   3  chr3_29796935     ZGre    A    T        0      0        2 
   3  chr3_29796935     ZHar    A    T        0      0        2 
   3  chr3_29796935   Sample    A    T        0      0        2 
   3  chr3_29799059     AAsi    T    G        0      0        2 
   3  chr3_29799059     AKia    T    G        1      2        2 
   3  chr3_29799059     AOna    T    G        0      0        2 
   3  chr3_29799059     ASom    T    G        0      0        2 
   3  chr3_29799059     HCab    T    G        0      0        2 
   3  chr3_29799059     HPrz    T    G        0      0        2 
   3  chr3_29799059     ZBoe    T    G        0      0        2 
   3  chr3_29799059     ZGre    T    G        0      0        2 
   3  chr3_29799059     ZHar    T    G        0      0        2 
   3  chr3_29799059   Sample    T    G        0      0        2 
   3  chr3_29799656     AAsi    G    C        0      0        2 
   3  chr3_29799656     AKia    G    C        0      0        2 
   3  chr3_29799656     AOna    G    C        0      0        2 
   3  chr3_29799656     ASom    G    C        0      0        2 
   3  chr3_29799656     HCab    G    C        1      2        2 
   3  chr3_29799656     HPrz    G    C        1      2        2 
   3  chr3_29799656     ZBoe    G    C        0      0        2 
   3  chr3_29799656     ZGre    G    C        0      0        2 
   3  chr3_29799656     ZHar    G    C        0      0        2 
   3  chr3_29799656   Sample    G    C        1      2        2 
   3  chr3_29812496     AAsi    G    C        0      0        2 
   3  chr3_29812496     AKia    G    C        0      0        2 
   3  chr3_29812496     AOna    G    C        0      0        2 
   3  chr3_29812496     ASom    G    C        0      0        2 
   3  chr3_29812496     HCab    G    C      0.5      1        2 
   3  chr3_29812496     HPrz    G    C        0      0        2 
   3  chr3_29812496     ZBoe    G    C        0      0        2 
   3  chr3_29812496     ZGre    G    C        0      0        2 
   3  chr3_29812496     ZHar    G    C        0      0        2 
   3  chr3_29812496   Sample    G    C        0      0        2 
   3  chr3_29817369     AAsi    G    T        0      0        2 
   3  chr3_29817369     AKia    G    T        0      0        2 
   3  chr3_29817369     AOna    G    T        0      0        2 
   3  chr3_29817369     ASom    G    T        0      0        2 
   3  chr3_29817369     HCab    G    T        1      2        2 
   3  chr3_29817369     HPrz    G    T        1      2        2 
   3  chr3_29817369     ZBoe    G    T        0      0        2 
   3  chr3_29817369     ZGre    G    T        0      0        2 
   3  chr3_29817369     ZHar    G    T        0      0        2 
   3  chr3_29817369   Sample    G    T        1      2        2 
   3  chr3_29823280     AAsi    A    T        0      0        2 
   3  chr3_29823280     AKia    A    T        0      0        2 
   3  chr3_29823280     AOna    A    T        0      0        2 
   3  chr3_29823280     ASom    A    T        0      0        2 
   3  chr3_29823280     HCab    A    T        1      2        2 
   3  chr3_29823280     HPrz    A    T        1      2        2 
   3  chr3_29823280     ZBoe    A    T        0      0        2 
   3  chr3_29823280     ZGre    A    T        0      0        2 
   3  chr3_29823280     ZHar    A    T        0      0        2 
   3  chr3_29823280   Sample    A    T        1      2        2 
   3  chr3_29842343     AAsi    G    T        0      0        2 
   3  chr3_29842343     AKia    G    T        0      0        2 
   3  chr3_29842343     AOna    G    T        0      0        2 
   3  chr3_29842343     ASom    G    T        0      0        2 
   3  chr3_29842343     HCab    G    T        0      0        2 
   3  chr3_29842343     HPrz    G    T        0      0        2 
   3  chr3_29842343     ZBoe    G    T      0.5      1        2 
   3  chr3_29842343     ZGre    G    T        0      0        2 
   3  chr3_29842343     ZHar    G    T        0      0        2 
   3  chr3_29842343   Sample    G    T        0      0        2 
   3  chr3_29844178     AAsi    A    T        0      0        2 
   3  chr3_29844178     AKia    A    T        0      0        2 
   3  chr3_29844178     AOna    A    T        0      0        2 
   3  chr3_29844178     ASom    A    T        0      0        2 
   3  chr3_29844178     HCab    A    T        0      0        2 
   3  chr3_29844178     HPrz    A    T      0.5      1        2 
   3  chr3_29844178     ZBoe    A    T        0      0        2 
   3  chr3_29844178     ZGre    A    T        0      0        2 
   3  chr3_29844178     ZHar    A    T        0      0        2 
   3  chr3_29844178   Sample    A    T        0      0        2 
   3  chr3_29847573     AAsi    C    A        0      0        2 
   3  chr3_29847573     AKia    C    A        0      0        2 
   3  chr3_29847573     AOna    C    A        0      0        2 
   3  chr3_29847573     ASom    C    A        0      0        2 
   3  chr3_29847573     HCab    C    A        1      2        2 
   3  chr3_29847573     HPrz    C    A        1      2        2 
   3  chr3_29847573     ZBoe    C    A        0      0        2 
   3  chr3_29847573     ZGre    C    A        0      0        2 
   3  chr3_29847573     ZHar    C    A        0      0        2 
   3  chr3_29847573   Sample    C    A        1      2        2 
   3  chr3_29849028     AAsi    A    C        0      0        2 
   3  chr3_29849028     AKia    A    C        0      0        2 
   3  chr3_29849028     AOna    A    C        0      0        2 
   3  chr3_29849028     ASom    A    C      0.5      1        2 
   3  chr3_29849028     HCab    A    C        0      0        2 
   3  chr3_29849028     HPrz    A    C        0      0        2 
   3  chr3_29849028     ZBoe    A    C        0      0        2 
   3  chr3_29849028     ZGre    A    C        0      0        2 
   3  chr3_29849028     ZHar    A    C        0      0        2 
   3  chr3_29849028   Sample    A    C        0      0        2 
   3  chr3_29863732     AAsi    C    A        0      0        2 
   3  chr3_29863732     AKia    C    A        0      0        2 
   3  chr3_29863732     AOna    C    A        0      0        2 
   3  chr3_29863732     ASom    C    A        0      0        2 
   3  chr3_29863732     HCab    C    A        0      0        2 
   3  chr3_29863732     HPrz    C    A        0      0        2 
   3  chr3_29863732     ZBoe    C    A        1      2        2 
   3  chr3_29863732     ZGre    C    A        0      0        2 
   3  chr3_29863732     ZHar    C    A        0      0        2 
   3  chr3_29863732   Sample    C    A        0      0        2 
   3  chr3_29864672     AAsi    G    C        1      2        2 
   3  chr3_29864672     AKia    G    C        1      2        2 
   3  chr3_29864672     AOna    G    C        1      2        2 
   3  chr3_29864672     ASom    G    C        1      2        2 
   3  chr3_29864672     HCab    G    C        0      0        2 
   3  chr3_29864672     HPrz    G    C        0      0        2 
   3  chr3_29864672     ZBoe    G    C        0      0        2 
   3  chr3_29864672     ZGre    G    C        0      0        2 
   3  chr3_29864672     ZHar    G    C        0      0        2 
   3  chr3_29864672   Sample    G    C        0      0        2 
   3  chr3_29864766     AAsi    G    T        0      0        2 
   3  chr3_29864766     AKia    G    T        0      0        2 
   3  chr3_29864766     AOna    G    T        0      0        2 
   3  chr3_29864766     ASom    G    T        0      0        2 
   3  chr3_29864766     HCab    G    T        0      0        2 
   3  chr3_29864766     HPrz    G    T        0      0        2 
   3  chr3_29864766     ZBoe    G    T      0.5      1        2 
   3  chr3_29864766     ZGre    G    T        0      0        2 
   3  chr3_29864766     ZHar    G    T        0      0        2 
   3  chr3_29864766   Sample    G    T        0      0        2 
   3  chr3_29864884     AAsi    C    A        0      0        2 
   3  chr3_29864884     AKia    C    A        0      0        2 
   3  chr3_29864884     AOna    C    A        0      0        2 
   3  chr3_29864884     ASom    C    A        0      0        2 
   3  chr3_29864884     HCab    C    A        1      2        2 
   3  chr3_29864884     HPrz    C    A        1      2        2 
   3  chr3_29864884     ZBoe    C    A        0      0        2 
   3  chr3_29864884     ZGre    C    A        0      0        2 
   3  chr3_29864884     ZHar    C    A        0      0        2 
   3  chr3_29864884   Sample    C    A        1      2        2 
   3  chr3_29869336     AAsi    A    C        0      0        2 
   3  chr3_29869336     AKia    A    C        0      0        2 
   3  chr3_29869336     AOna    A    C        0      0        2 
   3  chr3_29869336     ASom    A    C        1      2        2 
   3  chr3_29869336     HCab    A    C        0      0        2 
   3  chr3_29869336     HPrz    A    C        0      0        2 
   3  chr3_29869336     ZBoe    A    C        0      0        2 
   3  chr3_29869336     ZGre    A    C        0      0        2 
   3  chr3_29869336     ZHar    A    C        0      0        2 
   3  chr3_29869336   Sample    A    C        0      0        2 
   3  chr3_29876925     AAsi    G    T        0      0        2 
   3  chr3_29876925     AKia    G    T        0      0        2 
   3  chr3_29876925     AOna    G    T        0      0        2 
   3  chr3_29876925     ASom    G    T        0      0        2 
   3  chr3_29876925     HCab    G    T        1      2        2 
   3  chr3_29876925     HPrz    G    T        1      2        2 
   3  chr3_29876925     ZBoe    G    T        0      0        2 
   3  chr3_29876925     ZGre    G    T        0      0        2 
   3  chr3_29876925     ZHar    G    T        0      0        2 
   3  chr3_29876925   Sample    G    T        1      2        2 
   3  chr3_29892605     AAsi    A    C        0      0        2 
   3  chr3_29892605     AKia    A    C        0      0        2 
   3  chr3_29892605     AOna    A    C        0      0        2 
   3  chr3_29892605     ASom    A    C      0.5      1        2 
   3  chr3_29892605     HCab    A    C        0      0        2 
   3  chr3_29892605     HPrz    A    C        0      0        2 
   3  chr3_29892605     ZBoe    A    C        0      0        2 
   3  chr3_29892605     ZGre    A    C        0      0        2 
   3  chr3_29892605     ZHar    A    C        0      0        2 
   3  chr3_29892605   Sample    A    C        0      0        2 
   3  chr3_29905286     AAsi    G    T        0      0        2 
   3  chr3_29905286     AKia    G    T        0      0        2 
   3  chr3_29905286     AOna    G    T        0      0        2 
   3  chr3_29905286     ASom    G    T        0      0        2 
   3  chr3_29905286     HCab    G    T      0.5      1        2 
   3  chr3_29905286     HPrz    G    T        0      0        2 
   3  chr3_29905286     ZBoe    G    T        0      0        2 
   3  chr3_29905286     ZGre    G    T        0      0        2 
   3  chr3_29905286     ZHar    G    T        0      0        2 
   3  chr3_29905286   Sample    G    T        0      0        2 
   3  chr3_29909750     AAsi    T    A        0      0        2 
   3  chr3_29909750     AKia    T    A        0      0        2 
   3  chr3_29909750     AOna    T    A        0      0        2 
   3  chr3_29909750     ASom    T    A        0      0        2 
   3  chr3_29909750     HCab    T    A        1      2        2 
   3  chr3_29909750     HPrz    T    A        1      2        2 
   3  chr3_29909750     ZBoe    T    A        0      0        2 
   3  chr3_29909750     ZGre    T    A        0      0        2 
   3  chr3_29909750     ZHar    T    A        0      0        2 
   3  chr3_29909750   Sample    T    A        1      2        2 
   3  chr3_29915635     AAsi    G    T        0      0        2 
   3  chr3_29915635     AKia    G    T        0      0        2 
   3  chr3_29915635     AOna    G    T        0      0        2 
   3  chr3_29915635     ASom    G    T        0      0        2 
   3  chr3_29915635     HCab    G    T        0      0        2 
   3  chr3_29915635     HPrz    G    T        0      0        2 
   3  chr3_29915635     ZBoe    G    T        0      0        2 
   3  chr3_29915635     ZGre    G    T        0      0        2 
   3  chr3_29915635     ZHar    G    T        1      2        2 
   3  chr3_29915635   Sample    G    T        0      0        2 
   3  chr3_29928325     AAsi    A    C        0      0        2 
   3  chr3_29928325     AKia    A    C        0      0        2 
   3  chr3_29928325     AOna    A    C        0      0        2 
   3  chr3_29928325     ASom    A    C        0      0        2 
   3  chr3_29928325     HCab    A    C        0      0        2 
   3  chr3_29928325     HPrz    A    C        0      0        2 
   3  chr3_29928325     ZBoe    A    C        0      0        2 
   3  chr3_29928325     ZGre    A    C      0.5      1        2 
   3  chr3_29928325     ZHar    A    C        0      0        2 
   3  chr3_29928325   Sample    A    C        0      0        2 
   3  chr3_29936642     AAsi    T    G        0      0        2 
   3  chr3_29936642     AKia    T    G        0      0        2 
   3  chr3_29936642     AOna    T    G        0      0        2 
   3  chr3_29936642     ASom    T    G        0      0        2 
   3  chr3_29936642     HCab    T    G        1      2        2 
   3  chr3_29936642     HPrz    T    G        1      2        2 
   3  chr3_29936642     ZBoe    T    G        0      0        2 
   3  chr3_29936642     ZGre    T    G        0      0        2 
   3  chr3_29936642     ZHar    T    G        0      0        2 
   3  chr3_29936642   Sample    T    G        1      2        2 
   3  chr3_29951533     AAsi    C    G        0      0        2 
   3  chr3_29951533     AKia    C    G        0      0        2 
   3  chr3_29951533     AOna    C    G        0      0        2 
   3  chr3_29951533     ASom    C    G        0      0        2 
   3  chr3_29951533     HCab    C    G        1      2        2 
   3  chr3_29951533     HPrz    C    G        1      2        2 
   3  chr3_29951533     ZBoe    C    G        0      0        2 
   3  chr3_29951533     ZGre    C    G        0      0        2 
   3  chr3_29951533     ZHar    C    G        0      0        2 
   3  chr3_29951533   Sample    C    G        1      2        2 
   3  chr3_29955326     AAsi    A    T      0.5      1        2 
   3  chr3_29955326     AKia    A    T        0      0        2 
   3  chr3_29955326     AOna    A    T        0      0        2 
   3  chr3_29955326     ASom    A    T        0      0        2 
   3  chr3_29955326     HCab    A    T        0      0        2 
   3  chr3_29955326     HPrz    A    T        0      0        2 
   3  chr3_29955326     ZBoe    A    T        0      0        2 
   3  chr3_29955326     ZGre    A    T        0      0        2 
   3  chr3_29955326     ZHar    A    T        0      0        2 
   3  chr3_29955326   Sample    A    T        0      0        2 
   3  chr3_29963761     AAsi    C    A        0      0        2 
   3  chr3_29963761     AKia    C    A        0      0        2 
   3  chr3_29963761     AOna    C    A        1      2        2 
   3  chr3_29963761     ASom    C    A        0      0        2 
   3  chr3_29963761     HCab    C    A        0      0        2 
   3  chr3_29963761     HPrz    C    A        0      0        2 
   3  chr3_29963761     ZBoe    C    A        0      0        2 
   3  chr3_29963761     ZGre    C    A        0      0        2 
   3  chr3_29963761     ZHar    C    A        0      0        2 
   3  chr3_29963761   Sample    C    A        0      0        2 
   3  chr3_29970225     AAsi    A    T        0      0        2 
   3  chr3_29970225     AKia    A    T        0      0        2 
   3  chr3_29970225     AOna    A    T        0      0        2 
   3  chr3_29970225     ASom    A    T        0      0        2 
   3  chr3_29970225     HCab    A    T        1      2        2 
   3  chr3_29970225     HPrz    A    T        1      2        2 
   3  chr3_29970225     ZBoe    A    T        0      0        2 
   3  chr3_29970225     ZGre    A    T        0      0        2 
   3  chr3_29970225     ZHar    A    T        0      0        2 
   3  chr3_29970225   Sample    A    T        1      2        2 
   3  chr3_29978317     AAsi    C    A        0      0        2 
   3  chr3_29978317     AKia    C    A        0      0        2 
   3  chr3_29978317     AOna    C    A        0      0        2 
   3  chr3_29978317     ASom    C    A        0      0        2 
   3  chr3_29978317     HCab    C    A        0      0        2 
   3  chr3_29978317     HPrz    C    A        0      0        2 
   3  chr3_29978317     ZBoe    C    A        0      0        2 
   3  chr3_29978317     ZGre    C    A        0      0        2 
   3  chr3_29978317     ZHar    C    A      0.5      1        2 
   3  chr3_29978317   Sample    C    A        0      0        2 
   3  chr3_29988271     AAsi    C    G        0      0        2 
   3  chr3_29988271     AKia    C    G        0      0        2 
   3  chr3_29988271     AOna    C    G        0      0        2 
   3  chr3_29988271     ASom    C    G        0      0        2 
   3  chr3_29988271     HCab    C    G        0      0        2 
   3  chr3_29988271     HPrz    C    G        0      0        2 
   3  chr3_29988271     ZBoe    C    G        0      0        2 
   3  chr3_29988271     ZGre    C    G        0      0        2 
   3  chr3_29988271     ZHar    C    G      0.5      1        2 
   3  chr3_29988271   Sample    C    G        0      0        2 
   3  chr3_29996523     AAsi    A    T        0      0        2 
   3  chr3_29996523     AKia    A    T        0      0        2 
   3  chr3_29996523     AOna    A    T        0      0        2 
   3  chr3_29996523     ASom    A    T        0      0        2 
   3  chr3_29996523     HCab    A    T      0.5      1        2 
   3  chr3_29996523     HPrz    A    T        0      0        2 
   3  chr3_29996523     ZBoe    A    T        0      0        2 
   3  chr3_29996523     ZGre    A    T        0      0        2 
   3  chr3_29996523     ZHar    A    T        0      0        2 
   3  chr3_29996523   Sample    A    T        0      0        2 
   3  chr3_30001256     AAsi    G    T        1      2        2 
   3  chr3_30001256     AKia    G    T        0      0        2 
   3  chr3_30001256     AOna    G    T        0      0        2 
   3  chr3_30001256     ASom    G    T        1      2        2 
   3  chr3_30001256     HCab    G    T        0      0        2 
   3  chr3_30001256     HPrz    G    T        0      0        2 
   3  chr3_30001256     ZBoe    G    T        0      0        2 
   3  chr3_30001256     ZGre    G    T        0      0        2 
   3  chr3_30001256     ZHar    G    T        0      0        2 
   3  chr3_30001256   Sample    G    T        0      0        2 
   3  chr3_30004729     AAsi    G    C        0      0        2 
   3  chr3_30004729     AKia    G    C        0      0        2 
   3  chr3_30004729     AOna    G    C        0      0        2 
   3  chr3_30004729     ASom    G    C        0      0        2 
   3  chr3_30004729     HCab    G    C        1      2        2 
   3  chr3_30004729     HPrz    G    C        1      2        2 
   3  chr3_30004729     ZBoe    G    C        0      0        2 
   3  chr3_30004729     ZGre    G    C        0      0        2 
   3  chr3_30004729     ZHar    G    C        0      0        2 
   3  chr3_30004729   Sample    G    C        1      2        2 
   3  chr3_30006271     AAsi    C    A        0      0        2 
   3  chr3_30006271     AKia    C    A        0      0        2 
   3  chr3_30006271     AOna    C    A        0      0        2 
   3  chr3_30006271     ASom    C    A        0      0        2 
   3  chr3_30006271     HCab    C    A        1      2        2 
   3  chr3_30006271     HPrz    C    A        1      2        2 
   3  chr3_30006271     ZBoe    C    A        0      0        2 
   3  chr3_30006271     ZGre    C    A        0      0        2 
   3  chr3_30006271     ZHar    C    A        0      0        2 
   3  chr3_30006271   Sample    C    A        1      2        2 
   3  chr3_30021899     AAsi    A    C        0      0        2 
   3  chr3_30021899     AKia    A    C        0      0        2 
   3  chr3_30021899     AOna    A    C      0.5      1        2 
   3  chr3_30021899     ASom    A    C        0      0        2 
   3  chr3_30021899     HCab    A    C        0      0        2 
   3  chr3_30021899     HPrz    A    C        0      0        2 
   3  chr3_30021899     ZBoe    A    C        0      0        2 
   3  chr3_30021899     ZGre    A    C        0      0        2 
   3  chr3_30021899     ZHar    A    C        0      0        2 
   3  chr3_30021899   Sample    A    C        0      0        2 
   3  chr3_30022966     AAsi    C    G        0      0        2 
   3  chr3_30022966     AKia    C    G        0      0        2 
   3  chr3_30022966     AOna    C    G        0      0        2 
   3  chr3_30022966     ASom    C    G        0      0        2 
   3  chr3_30022966     HCab    C    G        0      0        2 
   3  chr3_30022966     HPrz    C    G        0      0        2 
   3  chr3_30022966     ZBoe    C    G      0.5      1        2 
   3  chr3_30022966     ZGre    C    G        0      0        2 
   3  chr3_30022966     ZHar    C    G        0      0        2 
   3  chr3_30022966   Sample    C    G        0      0        2 
   3  chr3_30030346     AAsi    A    C        0      0        2 
   3  chr3_30030346     AKia    A    C        0      0        2 
   3  chr3_30030346     AOna    A    C        0      0        2 
   3  chr3_30030346     ASom    A    C        0      0        2 
   3  chr3_30030346     HCab    A    C        0      0        2 
   3  chr3_30030346     HPrz    A    C      0.5      1        2 
   3  chr3_30030346     ZBoe    A    C        0      0        2 
   3  chr3_30030346     ZGre    A    C        0      0        2 
   3  chr3_30030346     ZHar    A    C        0      0        2 
   3  chr3_30030346   Sample    A    C        0      0        2 
   3  chr3_30032601     AAsi    T    A        0      0        2 
   3  chr3_30032601     AKia    T    A        0      0        2 
   3  chr3_30032601     AOna    T    A        0      0        2 
   3  chr3_30032601     ASom    T    A        0      0        2 
   3  chr3_30032601     HCab    T    A        0      0        2 
   3  chr3_30032601     HPrz    T    A        0      0        2 
   3  chr3_30032601     ZBoe    T    A        0      0        2 
   3  chr3_30032601     ZGre    T    A        0      0        2 
   3  chr3_30032601     ZHar    T    A        1      2        2 
   3  chr3_30032601   Sample    T    A        0      0        2 
   3  chr3_30036671     AAsi    G    T        0      0        2 
   3  chr3_30036671     AKia    G    T        0      0        2 
   3  chr3_30036671     AOna    G    T        0      0        2 
   3  chr3_30036671     ASom    G    T        0      0        2 
   3  chr3_30036671     HCab    G    T        1      2        2 
   3  chr3_30036671     HPrz    G    T        1      2        2 
   3  chr3_30036671     ZBoe    G    T        0      0        2 
   3  chr3_30036671     ZGre    G    T        0      0        2 
   3  chr3_30036671     ZHar    G    T        0      0        2 
   3  chr3_30036671   Sample    G    T        1      2        2 
   3  chr3_30048728     AAsi    C    G        0      0        2 
   3  chr3_30048728     AKia    C    G        0      0        2 
   3  chr3_30048728     AOna    C    G        0      0        2 
   3  chr3_30048728     ASom    C    G        0      0        2 
   3  chr3_30048728     HCab    C    G        0      0        2 
   3  chr3_30048728     HPrz    C    G      0.5      1        2 
   3  chr3_30048728     ZBoe    C    G        0      0        2 
   3  chr3_30048728     ZGre    C    G        0      0        2 
   3  chr3_30048728     ZHar    C    G        0      0        2 
   3  chr3_30048728   Sample    C    G        0      0        2 
   3  chr3_30057444     AAsi    G    C        1      2        2 
   3  chr3_30057444     AKia    G    C        0      0        2 
   3  chr3_30057444     AOna    G    C        0      0        2 
   3  chr3_30057444     ASom    G    C        0      0        2 
   3  chr3_30057444     HCab    G    C        0      0        2 
   3  chr3_30057444     HPrz    G    C        0      0        2 
   3  chr3_30057444     ZBoe    G    C        0      0        2 
   3  chr3_30057444     ZGre    G    C        0      0        2 
   3  chr3_30057444     ZHar    G    C        0      0        2 
   3  chr3_30057444   Sample    G    C        0      0        2 
   3  chr3_30081419     AAsi    G    T        0      0        2 
   3  chr3_30081419     AKia    G    T        0      0        2 
   3  chr3_30081419     AOna    G    T      0.5      1        2 
   3  chr3_30081419     ASom    G    T        0      0        2 
   3  chr3_30081419     HCab    G    T        0      0        2 
   3  chr3_30081419     HPrz    G    T        0      0        2 
   3  chr3_30081419     ZBoe    G    T        0      0        2 
   3  chr3_30081419     ZGre    G    T        0      0        2 
   3  chr3_30081419     ZHar    G    T        0      0        2 
   3  chr3_30081419   Sample    G    T        0      0        2 
   3  chr3_30106128     AAsi    C    A        0      0        2 
   3  chr3_30106128     AKia    C    A        0      0        2 
   3  chr3_30106128     AOna    C    A        0      0        2 
   3  chr3_30106128     ASom    C    A        0      0        2 
   3  chr3_30106128     HCab    C    A        1      2        2 
   3  chr3_30106128     HPrz    C    A        1      2        2 
   3  chr3_30106128     ZBoe    C    A        0      0        2 
   3  chr3_30106128     ZGre    C    A        0      0        2 
   3  chr3_30106128     ZHar    C    A        0      0        2 
   3  chr3_30106128   Sample    C    A        1      2        2 
   3  chr3_30113472     AAsi    A    T        0      0        2 
   3  chr3_30113472     AKia    A    T        0      0        2 
   3  chr3_30113472     AOna    A    T        0      0        2 
   3  chr3_30113472     ASom    A    T        0      0        2 
   3  chr3_30113472     HCab    A    T        0      0        2 
   3  chr3_30113472     HPrz    A    T        0      0        2 
   3  chr3_30113472     ZBoe    A    T        0      0        2 
   3  chr3_30113472     ZGre    A    T        0      0        2 
   3  chr3_30113472     ZHar    A    T        1      2        2 
   3  chr3_30113472   Sample    A    T        0      0        2 
   3  chr3_30120007     AAsi    C    A        0      0        2 
   3  chr3_30120007     AKia    C    A        0      0        2 
   3  chr3_30120007     AOna    C    A        0      0        2 
   3  chr3_30120007     ASom    C    A        0      0        2 
   3  chr3_30120007     HCab    C    A        1      2        2 
   3  chr3_30120007     HPrz    C    A        1      2        2 
   3  chr3_30120007     ZBoe    C    A        0      0        2 
   3  chr3_30120007     ZGre    C    A        0      0        2 
   3  chr3_30120007     ZHar    C    A        0      0        2 
   3  chr3_30120007   Sample    C    A        1      2        2 
   3  chr3_30136774     AAsi    G    C        0      0        2 
   3  chr3_30136774     AKia    G    C        0      0        2 
   3  chr3_30136774     AOna    G    C        0      0        2 
   3  chr3_30136774     ASom    G    C        0      0        2 
   3  chr3_30136774     HCab    G    C        0      0        2 
   3  chr3_30136774     HPrz    G    C        0      0        2 
   3  chr3_30136774     ZBoe    G    C      0.5      1        2 
   3  chr3_30136774     ZGre    G    C        0      0        2 
   3  chr3_30136774     ZHar    G    C        0      0        2 
   3  chr3_30136774   Sample    G    C        0      0        2 
   3  chr3_30141776     AAsi    A    T        0      0        2 
   3  chr3_30141776     AKia    A    T        0      0        2 
   3  chr3_30141776     AOna    A    T      0.5      1        2 
   3  chr3_30141776     ASom    A    T        0      0        2 
   3  chr3_30141776     HCab    A    T        0      0        2 
   3  chr3_30141776     HPrz    A    T        0      0        2 
   3  chr3_30141776     ZBoe    A    T        0      0        2 
   3  chr3_30141776     ZGre    A    T        0      0        2 
   3  chr3_30141776     ZHar    A    T        0      0        2 
   3  chr3_30141776   Sample    A    T        0      0        2 
   3  chr3_30146477     AAsi    G    C        0      0        2 
   3  chr3_30146477     AKia    G    C        0      0        2 
   3  chr3_30146477     AOna    G    C        0      0        2 
   3  chr3_30146477     ASom    G    C        0      0        2 
   3  chr3_30146477     HCab    G    C        1      2        2 
   3  chr3_30146477     HPrz    G    C        1      2        2 
   3  chr3_30146477     ZBoe    G    C        0      0        2 
   3  chr3_30146477     ZGre    G    C        0      0        2 
   3  chr3_30146477     ZHar    G    C        0      0        2 
   3  chr3_30146477   Sample    G    C        1      2        2 
   3  chr3_30157415     AAsi    G    C        0      0        2 
   3  chr3_30157415     AKia    G    C        0      0        2 
   3  chr3_30157415     AOna    G    C        0      0        2 
   3  chr3_30157415     ASom    G    C        0      0        2 
   3  chr3_30157415     HCab    G    C        1      2        2 
   3  chr3_30157415     HPrz    G    C        1      2        2 
   3  chr3_30157415     ZBoe    G    C        0      0        2 
   3  chr3_30157415     ZGre    G    C        0      0        2 
   3  chr3_30157415     ZHar    G    C        0      0        2 
   3  chr3_30157415   Sample    G    C        1      2        2 
   3  chr3_30168513     AAsi    G    C        0      0        2 
   3  chr3_30168513     AKia    G    C        0      0        2 
   3  chr3_30168513     AOna    G    C        0      0        2 
   3  chr3_30168513     ASom    G    C        0      0        2 
   3  chr3_30168513     HCab    G    C        0      0        2 
   3  chr3_30168513     HPrz    G    C        0      0        2 
   3  chr3_30168513     ZBoe    G    C        0      0        2 
   3  chr3_30168513     ZGre    G    C      0.5      1        2 
   3  chr3_30168513     ZHar    G    C        0      0        2 
   3  chr3_30168513   Sample    G    C        0      0        2 
   3  chr3_30183245     AAsi    G    C        0      0        2 
   3  chr3_30183245     AKia    G    C        0      0        2 
   3  chr3_30183245     AOna    G    C        0      0        2 
   3  chr3_30183245     ASom    G    C        1      2        2 
   3  chr3_30183245     HCab    G    C        0      0        2 
   3  chr3_30183245     HPrz    G    C        0      0        2 
   3  chr3_30183245     ZBoe    G    C        0      0        2 
   3  chr3_30183245     ZGre    G    C        0      0        2 
   3  chr3_30183245     ZHar    G    C        0      0        2 
   3  chr3_30183245   Sample    G    C        0      0        2 
   3  chr3_30197667     AAsi    C    G        0      0        2 
   3  chr3_30197667     AKia    C    G        0      0        2 
   3  chr3_30197667     AOna    C    G        0      0        2 
   3  chr3_30197667     ASom    C    G        0      0        2 
   3  chr3_30197667     HCab    C    G        0      0        2 
   3  chr3_30197667     HPrz    C    G        0      0        2 
   3  chr3_30197667     ZBoe    C    G        0      0        2 
   3  chr3_30197667     ZGre    C    G        1      2        2 
   3  chr3_30197667     ZHar    C    G        0      0        2 
   3  chr3_30197667   Sample    C    G        0      0        2 
   3  chr3_30201852     AAsi    A    C        0      0        2 
   3  chr3_30201852     AKia    A    C      0.5      1        2 
   3  chr3_30201852     AOna    A    C        1      2        2 
   3  chr3_30201852     ASom    A    C        0      0        2 
   3  chr3_30201852     HCab    A    C        0      0        2 
   3  chr3_30201852     HPrz    A    C        0      0        2 
   3  chr3_30201852     ZBoe    A    C        0      0        2 
   3  chr3_30201852     ZGre    A    C        0      0        2 
   3  chr3_30201852     ZHar    A    C        0      0        2 
   3  chr3_30201852   Sample    A    C        0      0        2 
   3  chr3_30202755     AAsi    G    C        0      0        2 
   3  chr3_30202755     AKia    G    C      0.5      1        2 
   3  chr3_30202755     AOna    G    C        0      0        2 
   3  chr3_30202755     ASom    G    C        0      0        2 
   3  chr3_30202755     HCab    G    C        0      0        2 
   3  chr3_30202755     HPrz    G    C        0      0        2 
   3  chr3_30202755     ZBoe    G    C        0      0        2 
   3  chr3_30202755     ZGre    G    C        0      0        2 
   3  chr3_30202755     ZHar    G    C        0      0        2 
   3  chr3_30202755   Sample    G    C        0      0        2 
   3  chr3_30209040     AAsi    T    G        0      0        2 
   3  chr3_30209040     AKia    T    G        0      0        2 
   3  chr3_30209040     AOna    T    G        0      0        2 
   3  chr3_30209040     ASom    T    G        0      0        2 
   3  chr3_30209040     HCab    T    G        0      0        2 
   3  chr3_30209040     HPrz    T    G        0      0        2 
   3  chr3_30209040     ZBoe    T    G        0      0        2 
   3  chr3_30209040     ZGre    T    G        0      0        2 
   3  chr3_30209040     ZHar    T    G      0.5      1        2 
   3  chr3_30209040   Sample    T    G        0      0        2 
   3  chr3_30210606     AAsi    A    T      0.5      1        2 
   3  chr3_30210606     AKia    A    T        0      0        2 
   3  chr3_30210606     AOna    A    T        0      0        2 
   3  chr3_30210606     ASom    A    T      0.5      1        2 
   3  chr3_30210606     HCab    A    T        0      0        2 
   3  chr3_30210606     HPrz    A    T        0      0        2 
   3  chr3_30210606     ZBoe    A    T        0      0        2 
   3  chr3_30210606     ZGre    A    T        0      0        2 
   3  chr3_30210606     ZHar    A    T        0      0        2 
   3  chr3_30210606   Sample    A    T        0      0        2 
   3  chr3_30211257     AAsi    G    C        0      0        2 
   3  chr3_30211257     AKia    G    C        0      0        2 
   3  chr3_30211257     AOna    G    C        0      0        2 
   3  chr3_30211257     ASom    G    C        0      0        2 
   3  chr3_30211257     HCab    G    C        1      2        2 
   3  chr3_30211257     HPrz    G    C        1      2        2 
   3  chr3_30211257     ZBoe    G    C        0      0        2 
   3  chr3_30211257     ZGre    G    C        0      0        2 
   3  chr3_30211257     ZHar    G    C        0      0        2 
   3  chr3_30211257   Sample    G    C        1      2        2 
   3  chr3_30223009     AAsi    A    C        0      0        2 
   3  chr3_30223009     AKia    A    C        0      0        2 
   3  chr3_30223009     AOna    A    C        0      0        2 
   3  chr3_30223009     ASom    A    C        0      0        2 
   3  chr3_30223009     HCab    A    C        0      0        2 
   3  chr3_30223009     HPrz    A    C        0      0        2 
   3  chr3_30223009     ZBoe    A    C        0      0        2 
   3  chr3_30223009     ZGre    A    C        0      0        2 
   3  chr3_30223009     ZHar    A    C        1      2        2 
   3  chr3_30223009   Sample    A    C        0      0        2 
   3  chr3_30254911     AAsi    A    C        0      0        2 
   3  chr3_30254911     AKia    A    C        0      0        2 
   3  chr3_30254911     AOna    A    C        0      0        2 
   3  chr3_30254911     ASom    A    C        0      0        2 
   3  chr3_30254911     HCab    A    C        0      0        2 
   3  chr3_30254911     HPrz    A    C        0      0        2 
   3  chr3_30254911     ZBoe    A    C        1      2        2 
   3  chr3_30254911     ZGre    A    C        0      0        2 
   3  chr3_30254911     ZHar    A    C        0      0        2 
   3  chr3_30254911   Sample    A    C        0      0        2 
   3  chr3_30256295     AAsi    G    C        0      0        2 
   3  chr3_30256295     AKia    G    C        0      0        2 
   3  chr3_30256295     AOna    G    C        0      0        2 
   3  chr3_30256295     ASom    G    C        0      0        2 
   3  chr3_30256295     HCab    G    C        0      0        2 
   3  chr3_30256295     HPrz    G    C        0      0        2 
   3  chr3_30256295     ZBoe    G    C        0      0        2 
   3  chr3_30256295     ZGre    G    C        1      2        2 
   3  chr3_30256295     ZHar    G    C        0      0        2 
   3  chr3_30256295   Sample    G    C        0      0        2 
   3  chr3_30266368     AAsi    T    G        0      0        2 
   3  chr3_30266368     AKia    T    G        0      0        2 
   3  chr3_30266368     AOna    T    G      0.5      1        2 
   3  chr3_30266368     ASom    T    G        0      0        2 
   3  chr3_30266368     HCab    T    G        0      0        2 
   3  chr3_30266368     HPrz    T    G        0      0        2 
   3  chr3_30266368     ZBoe    T    G        0      0        2 
   3  chr3_30266368     ZGre    T    G        0      0        2 
   3  chr3_30266368     ZHar    T    G        0      0        2 
   3  chr3_30266368   Sample    T    G        0      0        2 
   3  chr3_30274621     AAsi    A    C        0      0        2 
   3  chr3_30274621     AKia    A    C        0      0        2 
   3  chr3_30274621     AOna    A    C        0      0        2 
   3  chr3_30274621     ASom    A    C        0      0        2 
   3  chr3_30274621     HCab    A    C        0      0        2 
   3  chr3_30274621     HPrz    A    C        0      0        2 
   3  chr3_30274621     ZBoe    A    C        0      0        2 
   3  chr3_30274621     ZGre    A    C        0      0        2 
   3  chr3_30274621     ZHar    A    C        1      2        2 
   3  chr3_30274621   Sample    A    C        0      0        2 
   3  chr3_30294368     AAsi    G    C        0      0        2 
   3  chr3_30294368     AKia    G    C        0      0        2 
   3  chr3_30294368     AOna    G    C        0      0        2 
   3  chr3_30294368     ASom    G    C        0      0        2 
   3  chr3_30294368     HCab    G    C        0      0        2 
   3  chr3_30294368     HPrz    G    C        0      0        2 
   3  chr3_30294368     ZBoe    G    C        1      2        2 
   3  chr3_30294368     ZGre    G    C        1      2        2 
   3  chr3_30294368     ZHar    G    C        1      2        2 
   3  chr3_30294368   Sample    G    C        0      0        2 
   3  chr3_30328066     AAsi    A    C        0      0        2 
   3  chr3_30328066     AKia    A    C        0      0        2 
   3  chr3_30328066     AOna    A    C        0      0        2 
   3  chr3_30328066     ASom    A    C        0      0        2 
   3  chr3_30328066     HCab    A    C        0      0        2 
   3  chr3_30328066     HPrz    A    C        0      0        2 
   3  chr3_30328066     ZBoe    A    C        0      0        2 
   3  chr3_30328066     ZGre    A    C      0.5      1        2 
   3  chr3_30328066     ZHar    A    C        0      0        2 
   3  chr3_30328066   Sample    A    C        0      0        2 
   3  chr3_30349082     AAsi    C    A        0      0        2 
   3  chr3_30349082     AKia    C    A        0      0        2 
   3  chr3_30349082     AOna    C    A        0      0        2 
   3  chr3_30349082     ASom    C    A        0      0        2 
   3  chr3_30349082     HCab    C    A        0      0        2 
   3  chr3_30349082     HPrz    C    A      0.5      1        2 
   3  chr3_30349082     ZBoe    C    A        0      0        2 
   3  chr3_30349082     ZGre    C    A        0      0        2 
   3  chr3_30349082     ZHar    C    A        0      0        2 
   3  chr3_30349082   Sample    C    A        0      0        2 
   3  chr3_30350737     AAsi    T    G        1      2        2 
   3  chr3_30350737     AKia    T    G        1      2        2 
   3  chr3_30350737     AOna    T    G        1      2        2 
   3  chr3_30350737     ASom    T    G        1      2        2 
   3  chr3_30350737     HCab    T    G        0      0        2 
   3  chr3_30350737     HPrz    T    G        0      0        2 
   3  chr3_30350737     ZBoe    T    G        0      0        2 
   3  chr3_30350737     ZGre    T    G        0      0        2 
   3  chr3_30350737     ZHar    T    G        0      0        2 
   3  chr3_30350737   Sample    T    G        0      0        2 
   3  chr3_30351836     AAsi    T    G        1      2        2 
   3  chr3_30351836     AKia    T    G        0      0        2 
   3  chr3_30351836     AOna    T    G        0      0        2 
   3  chr3_30351836     ASom    T    G        0      0        2 
   3  chr3_30351836     HCab    T    G        0      0        2 
   3  chr3_30351836     HPrz    T    G        0      0        2 
   3  chr3_30351836     ZBoe    T    G        0      0        2 
   3  chr3_30351836     ZGre    T    G        0      0        2 
   3  chr3_30351836     ZHar    T    G        0      0        2 
   3  chr3_30351836   Sample    T    G        0      0        2 
   3  chr3_30355634     AAsi    C    A        1      2        2 
   3  chr3_30355634     AKia    C    A        0      0        2 
   3  chr3_30355634     AOna    C    A        0      0        2 
   3  chr3_30355634     ASom    C    A        1      2        2 
   3  chr3_30355634     HCab    C    A        0      0        2 
   3  chr3_30355634     HPrz    C    A        0      0        2 
   3  chr3_30355634     ZBoe    C    A        0      0        2 
   3  chr3_30355634     ZGre    C    A        0      0        2 
   3  chr3_30355634     ZHar    C    A        0      0        2 
   3  chr3_30355634   Sample    C    A        0      0        2 
   3  chr3_30355884     AAsi    A    T        0      0        2 
   3  chr3_30355884     AKia    A    T        0      0        2 
   3  chr3_30355884     AOna    A    T        0      0        2 
   3  chr3_30355884     ASom    A    T        0      0        2 
   3  chr3_30355884     HCab    A    T        0      0        2 
   3  chr3_30355884     HPrz    A    T        0      0        2 
   3  chr3_30355884     ZBoe    A    T        0      0        2 
   3  chr3_30355884     ZGre    A    T        1      2        2 
   3  chr3_30355884     ZHar    A    T        0      0        2 
   3  chr3_30355884   Sample    A    T        0      0        2 
   3  chr3_30355950     AAsi    C    A        0      0        2 
   3  chr3_30355950     AKia    C    A        0      0        2 
   3  chr3_30355950     AOna    C    A        0      0        2 
   3  chr3_30355950     ASom    C    A      0.5      1        2 
   3  chr3_30355950     HCab    C    A        0      0        2 
   3  chr3_30355950     HPrz    C    A        0      0        2 
   3  chr3_30355950     ZBoe    C    A        0      0        2 
   3  chr3_30355950     ZGre    C    A        0      0        2 
   3  chr3_30355950     ZHar    C    A        0      0        2 
   3  chr3_30355950   Sample    C    A        0      0        2 
   3  chr3_30359184     AAsi    C    A        0      0        2 
   3  chr3_30359184     AKia    C    A        1      2        2 
   3  chr3_30359184     AOna    C    A      0.5      1        2 
   3  chr3_30359184     ASom    C    A        0      0        2 
   3  chr3_30359184     HCab    C    A        1      2        2 
   3  chr3_30359184     HPrz    C    A        1      2        2 
   3  chr3_30359184     ZBoe    C    A        0      0        2 
   3  chr3_30359184     ZGre    C    A        0      0        2 
   3  chr3_30359184     ZHar    C    A        0      0        2 
   3  chr3_30359184   Sample    C    A        1      2        2 
   3  chr3_30370460     AAsi    G    T        0      0        2 
   3  chr3_30370460     AKia    G    T        0      0        2 
   3  chr3_30370460     AOna    G    T        0      0        2 
   3  chr3_30370460     ASom    G    T        0      0        2 
   3  chr3_30370460     HCab    G    T        1      2        2 
   3  chr3_30370460     HPrz    G    T        1      2        2 
   3  chr3_30370460     ZBoe    G    T        0      0        2 
   3  chr3_30370460     ZGre    G    T        0      0        2 
   3  chr3_30370460     ZHar    G    T        0      0        2 
   3  chr3_30370460   Sample    G    T        1      2        2 
   3  chr3_30382799     AAsi    C    G        0      0        2 
   3  chr3_30382799     AKia    C    G        0      0        2 
   3  chr3_30382799     AOna    C    G        0      0        2 
   3  chr3_30382799     ASom    C    G        0      0        2 
   3  chr3_30382799     HCab    C    G        0      0        2 
   3  chr3_30382799     HPrz    C    G      0.5      1        2 
   3  chr3_30382799     ZBoe    C    G        0      0        2 
   3  chr3_30382799     ZGre    C    G        0      0        2 
   3  chr3_30382799     ZHar    C    G        0      0        2 
   3  chr3_30382799   Sample    C    G        0      0        2 
   3  chr3_30396481     AAsi    T    G        0      0        2 
   3  chr3_30396481     AKia    T    G        0      0        2 
   3  chr3_30396481     AOna    T    G      0.5      1        2 
   3  chr3_30396481     ASom    T    G        0      0        2 
   3  chr3_30396481     HCab    T    G        0      0        2 
   3  chr3_30396481     HPrz    T    G        0      0        2 
   3  chr3_30396481     ZBoe    T    G        0      0        2 
   3  chr3_30396481     ZGre    T    G        0      0        2 
   3  chr3_30396481     ZHar    T    G        0      0        2 
   3  chr3_30396481   Sample    T    G        0      0        2 
   3  chr3_30429270     AAsi    C    A        0      0        2 
   3  chr3_30429270     AKia    C    A        0      0        2 
   3  chr3_30429270     AOna    C    A        0      0        2 
   3  chr3_30429270     ASom    C    A        0      0        2 
   3  chr3_30429270     HCab    C    A        1      2        2 
   3  chr3_30429270     HPrz    C    A        1      2        2 
   3  chr3_30429270     ZBoe    C    A        0      0        2 
   3  chr3_30429270     ZGre    C    A        0      0        2 
   3  chr3_30429270     ZHar    C    A        0      0        2 
   3  chr3_30429270   Sample    C    A        1      2        2 
   3  chr3_30438246     AAsi    G    T        0      0        2 
   3  chr3_30438246     AKia    G    T        0      0        2 
   3  chr3_30438246     AOna    G    T        0      0        2 
   3  chr3_30438246     ASom    G    T        0      0        2 
   3  chr3_30438246     HCab    G    T      0.5      1        2 
   3  chr3_30438246     HPrz    G    T        0      0        2 
   3  chr3_30438246     ZBoe    G    T        0      0        2 
   3  chr3_30438246     ZGre    G    T        0      0        2 
   3  chr3_30438246     ZHar    G    T        0      0        2 
   3  chr3_30438246   Sample    G    T        1      2        2 
   3  chr3_30438849     AAsi    G    C        0      0        2 
   3  chr3_30438849     AKia    G    C        0      0        2 
   3  chr3_30438849     AOna    G    C        0      0        2 
   3  chr3_30438849     ASom    G    C        0      0        2 
   3  chr3_30438849     HCab    G    C      0.5      1        2 
   3  chr3_30438849     HPrz    G    C      0.5      1        2 
   3  chr3_30438849     ZBoe    G    C        0      0        2 
   3  chr3_30438849     ZGre    G    C        0      0        2 
   3  chr3_30438849     ZHar    G    C        0      0        2 
   3  chr3_30438849   Sample    G    C        0      0        2 
   3  chr3_30440927     AAsi    A    T        0      0        2 
   3  chr3_30440927     AKia    A    T        0      0        2 
   3  chr3_30440927     AOna    A    T        0      0        2 
   3  chr3_30440927     ASom    A    T        0      0        2 
   3  chr3_30440927     HCab    A    T        0      0        2 
   3  chr3_30440927     HPrz    A    T        0      0        2 
   3  chr3_30440927     ZBoe    A    T        1      2        2 
   3  chr3_30440927     ZGre    A    T        0      0        2 
   3  chr3_30440927     ZHar    A    T        0      0        2 
   3  chr3_30440927   Sample    A    T        0      0        2 
   3  chr3_30478275     AAsi    C    A      0.5      1        2 
   3  chr3_30478275     AKia    C    A        0      0        2 
   3  chr3_30478275     AOna    C    A        0      0        2 
   3  chr3_30478275     ASom    C    A      0.5      1        2 
   3  chr3_30478275     HCab    C    A        0      0        2 
   3  chr3_30478275     HPrz    C    A        0      0        2 
   3  chr3_30478275     ZBoe    C    A        0      0        2 
   3  chr3_30478275     ZGre    C    A        0      0        2 
   3  chr3_30478275     ZHar    C    A        0      0        2 
   3  chr3_30478275   Sample    C    A        0      0        2 
   3  chr3_30483833     AAsi    C    G        0      0        2 
   3  chr3_30483833     AKia    C    G        0      0        2 
   3  chr3_30483833     AOna    C    G        0      0        2 
   3  chr3_30483833     ASom    C    G        0      0        2 
   3  chr3_30483833     HCab    C    G        0      0        2 
   3  chr3_30483833     HPrz    C    G        0      0        2 
   3  chr3_30483833     ZBoe    C    G      0.5      1        2 
   3  chr3_30483833     ZGre    C    G        0      0        2 
   3  chr3_30483833     ZHar    C    G        0      0        2 
   3  chr3_30483833   Sample    C    G        0      0        2 
   3  chr3_30490968     AAsi    G    T        0      0        2 
   3  chr3_30490968     AKia    G    T      0.5      1        2 
   3  chr3_30490968     AOna    G    T        0      0        2 
   3  chr3_30490968     ASom    G    T        0      0        2 
   3  chr3_30490968     HCab    G    T        0      0        2 
   3  chr3_30490968     HPrz    G    T        0      0        2 
   3  chr3_30490968     ZBoe    G    T        0      0        2 
   3  chr3_30490968     ZGre    G    T        0      0        2 
   3  chr3_30490968     ZHar    G    T        0      0        2 
   3  chr3_30490968   Sample    G    T        0      0        2 
   3  chr3_30493443     AAsi    A    C        0      0        2 
   3  chr3_30493443     AKia    A    C        0      0        2 
   3  chr3_30493443     AOna    A    C        0      0        2 
   3  chr3_30493443     ASom    A    C        0      0        2 
   3  chr3_30493443     HCab    A    C        0      0        2 
   3  chr3_30493443     HPrz    A    C        0      0        2 
   3  chr3_30493443     ZBoe    A    C        1      2        2 
   3  chr3_30493443     ZGre    A    C        0      0        2 
   3  chr3_30493443     ZHar    A    C        0      0        2 
   3  chr3_30493443   Sample    A    C        0      0        2 
   3  chr3_30498494     AAsi    C    G        0      0        2 
   3  chr3_30498494     AKia    C    G      0.5      1        2 
   3  chr3_30498494     AOna    C    G        0      0        2 
   3  chr3_30498494     ASom    C    G        0      0        2 
   3  chr3_30498494     HCab    C    G        0      0        2 
   3  chr3_30498494     HPrz    C    G        0      0        2 
   3  chr3_30498494     ZBoe    C    G        0      0        2 
   3  chr3_30498494     ZGre    C    G        0      0        2 
   3  chr3_30498494     ZHar    C    G        0      0        2 
   3  chr3_30498494   Sample    C    G        0      0        2 
   3  chr3_30500650     AAsi    G    C        0      0        2 
   3  chr3_30500650     AKia    G    C      0.5      1        2 
   3  chr3_30500650     AOna    G    C        0      0        2 
   3  chr3_30500650     ASom    G    C        0      0        2 
   3  chr3_30500650     HCab    G    C        0      0        2 
   3  chr3_30500650     HPrz    G    C        0      0        2 
   3  chr3_30500650     ZBoe    G    C        0      0        2 
   3  chr3_30500650     ZGre    G    C        0      0        2 
   3  chr3_30500650     ZHar    G    C        0      0        2 
   3  chr3_30500650   Sample    G    C        0      0        2 
   3  chr3_30519787     AAsi    C    G        0      0        2 
   3  chr3_30519787     AKia    C    G        0      0        2 
   3  chr3_30519787     AOna    C    G        0      0        2 
   3  chr3_30519787     ASom    C    G        0      0        2 
   3  chr3_30519787     HCab    C    G        0      0        2 
   3  chr3_30519787     HPrz    C    G        0      0        2 
   3  chr3_30519787     ZBoe    C    G        0      0        2 
   3  chr3_30519787     ZGre    C    G        0      0        2 
   3  chr3_30519787     ZHar    C    G        1      2        2 
   3  chr3_30519787   Sample    C    G        0      0        2 
   3  chr3_30546169     AAsi    C    A        0      0        2 
   3  chr3_30546169     AKia    C    A        0      0        2 
   3  chr3_30546169     AOna    C    A        0      0        2 
   3  chr3_30546169     ASom    C    A        0      0        2 
   3  chr3_30546169     HCab    C    A        1      2        2 
   3  chr3_30546169     HPrz    C    A        1      2        2 
   3  chr3_30546169     ZBoe    C    A        0      0        2 
   3  chr3_30546169     ZGre    C    A        0      0        2 
   3  chr3_30546169     ZHar    C    A        0      0        2 
   3  chr3_30546169   Sample    C    A        1      2        2 
   3  chr3_30568413     AAsi    T    G        0      0        2 
   3  chr3_30568413     AKia    T    G        0      0        2 
   3  chr3_30568413     AOna    T    G      0.5      1        2 
   3  chr3_30568413     ASom    T    G        0      0        2 
   3  chr3_30568413     HCab    T    G        0      0        2 
   3  chr3_30568413     HPrz    T    G        0      0        2 
   3  chr3_30568413     ZBoe    T    G        0      0        2 
   3  chr3_30568413     ZGre    T    G        0      0        2 
   3  chr3_30568413     ZHar    T    G        0      0        2 
   3  chr3_30568413   Sample    T    G        0      0        2 
   3  chr3_30573504     AAsi    A    T        0      0        2 
   3  chr3_30573504     AKia    A    T        0      0        2 
   3  chr3_30573504     AOna    A    T        0      0        2 
   3  chr3_30573504     ASom    A    T        0      0        2 
   3  chr3_30573504     HCab    A    T        1      2        2 
   3  chr3_30573504     HPrz    A    T        1      2        2 
   3  chr3_30573504     ZBoe    A    T        0      0        2 
   3  chr3_30573504     ZGre    A    T        0      0        2 
   3  chr3_30573504     ZHar    A    T        0      0        2 
   3  chr3_30573504   Sample    A    T        1      2        2 
   3  chr3_30577433     AAsi    T    G        0      0        2 
   3  chr3_30577433     AKia    T    G        0      0        2 
   3  chr3_30577433     AOna    T    G        0      0        2 
   3  chr3_30577433     ASom    T    G        0      0        2 
   3  chr3_30577433     HCab    T    G        0      0        2 
   3  chr3_30577433     HPrz    T    G        0      0        2 
   3  chr3_30577433     ZBoe    T    G        0      0        2 
   3  chr3_30577433     ZGre    T    G        0      0        2 
   3  chr3_30577433     ZHar    T    G      0.5      1        2 
   3  chr3_30577433   Sample    T    G        0      0        2 
   3  chr3_30591279     AAsi    A    C        0      0        2 
   3  chr3_30591279     AKia    A    C        0      0        2 
   3  chr3_30591279     AOna    A    C        0      0        2 
   3  chr3_30591279     ASom    A    C        0      0        2 
   3  chr3_30591279     HCab    A    C        1      2        2 
   3  chr3_30591279     HPrz    A    C        1      2        2 
   3  chr3_30591279     ZBoe    A    C        0      0        2 
   3  chr3_30591279     ZGre    A    C        0      0        2 
   3  chr3_30591279     ZHar    A    C        0      0        2 
   3  chr3_30591279   Sample    A    C        1      2        2 
   3  chr3_30594932     AAsi    A    T        0      0        2 
   3  chr3_30594932     AKia    A    T        1      2        2 
   3  chr3_30594932     AOna    A    T        0      0        2 
   3  chr3_30594932     ASom    A    T        0      0        2 
   3  chr3_30594932     HCab    A    T        0      0        2 
   3  chr3_30594932     HPrz    A    T        0      0        2 
   3  chr3_30594932     ZBoe    A    T        0      0        2 
   3  chr3_30594932     ZGre    A    T        0      0        2 
   3  chr3_30594932     ZHar    A    T        0      0        2 
   3  chr3_30594932   Sample    A    T        0      0        2 
   3  chr3_30598475     AAsi    C    A        0      0        2 
   3  chr3_30598475     AKia    C    A        0      0        2 
   3  chr3_30598475     AOna    C    A        0      0        2 
   3  chr3_30598475     ASom    C    A        0      0        2 
   3  chr3_30598475     HCab    C    A        0      0        2 
   3  chr3_30598475     HPrz    C    A        0      0        2 
   3  chr3_30598475     ZBoe    C    A        0      0        2 
   3  chr3_30598475     ZGre    C    A        0      0        2 
   3  chr3_30598475     ZHar    C    A        1      2        2 
   3  chr3_30598475   Sample    C    A        0      0        2 
   3  chr3_30618152     AAsi    G    T        0      0        2 
   3  chr3_30618152     AKia    G    T        0      0        2 
   3  chr3_30618152     AOna    G    T        0      0        2 
   3  chr3_30618152     ASom    G    T        0      0        2 
   3  chr3_30618152     HCab    G    T        0      0        2 
   3  chr3_30618152     HPrz    G    T        0      0        2 
   3  chr3_30618152     ZBoe    G    T        0      0        2 
   3  chr3_30618152     ZGre    G    T      0.5      1        2 
   3  chr3_30618152     ZHar    G    T        0      0        2 
   3  chr3_30618152   Sample    G    T        0      0        2 
   3  chr3_30625557     AAsi    C    A        1      2        2 
   3  chr3_30625557     AKia    C    A        1      2        2 
   3  chr3_30625557     AOna    C    A        1      2        2 
   3  chr3_30625557     ASom    C    A        1      2        2 
   3  chr3_30625557     HCab    C    A        0      0        2 
   3  chr3_30625557     HPrz    C    A        0      0        2 
   3  chr3_30625557     ZBoe    C    A        0      0        2 
   3  chr3_30625557     ZGre    C    A        0      0        2 
   3  chr3_30625557     ZHar    C    A        1      2        2 
   3  chr3_30625557   Sample    C    A        0      0        2 
   3  chr3_30647119     AAsi    C    A        1      2        2 
   3  chr3_30647119     AKia    C    A        0      0        2 
   3  chr3_30647119     AOna    C    A        0      0        2 
   3  chr3_30647119     ASom    C    A        1      2        2 
   3  chr3_30647119     HCab    C    A        0      0        2 
   3  chr3_30647119     HPrz    C    A        0      0        2 
   3  chr3_30647119     ZBoe    C    A        0      0        2 
   3  chr3_30647119     ZGre    C    A        0      0        2 
   3  chr3_30647119     ZHar    C    A        0      0        2 
   3  chr3_30647119   Sample    C    A        0      0        2 
   3  chr3_30692883     AAsi    C    A        0      0        2 
   3  chr3_30692883     AKia    C    A        0      0        2 
   3  chr3_30692883     AOna    C    A        0      0        2 
   3  chr3_30692883     ASom    C    A        0      0        2 
   3  chr3_30692883     HCab    C    A        1      2        2 
   3  chr3_30692883     HPrz    C    A      0.5      1        2 
   3  chr3_30692883     ZBoe    C    A        0      0        2 
   3  chr3_30692883     ZGre    C    A        0      0        2 
   3  chr3_30692883     ZHar    C    A        0      0        2 
   3  chr3_30692883   Sample    C    A        1      2        2 
   3  chr3_30703162     AAsi    C    G        0      0        2 
   3  chr3_30703162     AKia    C    G        0      0        2 
   3  chr3_30703162     AOna    C    G        0      0        2 
   3  chr3_30703162     ASom    C    G        0      0        2 
   3  chr3_30703162     HCab    C    G        0      0        2 
   3  chr3_30703162     HPrz    C    G        0      0        2 
   3  chr3_30703162     ZBoe    C    G      0.5      1        2 
   3  chr3_30703162     ZGre    C    G        0      0        2 
   3  chr3_30703162     ZHar    C    G        0      0        2 
   3  chr3_30703162   Sample    C    G        0      0        2 
   3  chr3_30716613     AAsi    C    G        0      0        2 
   3  chr3_30716613     AKia    C    G        0      0        2 
   3  chr3_30716613     AOna    C    G        0      0        2 
   3  chr3_30716613     ASom    C    G        0      0        2 
   3  chr3_30716613     HCab    C    G        1      2        2 
   3  chr3_30716613     HPrz    C    G        1      2        2 
   3  chr3_30716613     ZBoe    C    G        0      0        2 
   3  chr3_30716613     ZGre    C    G        0      0        2 
   3  chr3_30716613     ZHar    C    G        0      0        2 
   3  chr3_30716613   Sample    C    G        1      2        2 
   3  chr3_30719037     AAsi    G    T        0      0        2 
   3  chr3_30719037     AKia    G    T        0      0        2 
   3  chr3_30719037     AOna    G    T        0      0        2 
   3  chr3_30719037     ASom    G    T        0      0        2 
   3  chr3_30719037     HCab    G    T      0.5      1        2 
   3  chr3_30719037     HPrz    G    T      0.5      1        2 
   3  chr3_30719037     ZBoe    G    T        0      0        2 
   3  chr3_30719037     ZGre    G    T        0      0        2 
   3  chr3_30719037     ZHar    G    T        0      0        2 
   3  chr3_30719037   Sample    G    T        1      2        2 
   3  chr3_30729311     AAsi    C    G        0      0        2 
   3  chr3_30729311     AKia    C    G        0      0        2 
   3  chr3_30729311     AOna    C    G        0      0        2 
   3  chr3_30729311     ASom    C    G        0      0        2 
   3  chr3_30729311     HCab    C    G        0      0        2 
   3  chr3_30729311     HPrz    C    G        0      0        2 
   3  chr3_30729311     ZBoe    C    G      0.5      1        2 
   3  chr3_30729311     ZGre    C    G        0      0        2 
   3  chr3_30729311     ZHar    C    G        0      0        2 
   3  chr3_30729311   Sample    C    G        0      0        2 
   3  chr3_30731691     AAsi    A    T        1      2        2 
   3  chr3_30731691     AKia    A    T        0      0        2 
   3  chr3_30731691     AOna    A    T        0      0        2 
   3  chr3_30731691     ASom    A    T        0      0        2 
   3  chr3_30731691     HCab    A    T        0      0        2 
   3  chr3_30731691     HPrz    A    T        0      0        2 
   3  chr3_30731691     ZBoe    A    T        0      0        2 
   3  chr3_30731691     ZGre    A    T        0      0        2 
   3  chr3_30731691     ZHar    A    T        0      0        2 
   3  chr3_30731691   Sample    A    T        0      0        2 
   3  chr3_30737210     AAsi    C    A        0      0        2 
   3  chr3_30737210     AKia    C    A        0      0        2 
   3  chr3_30737210     AOna    C    A        0      0        2 
   3  chr3_30737210     ASom    C    A        0      0        2 
   3  chr3_30737210     HCab    C    A        0      0        2 
   3  chr3_30737210     HPrz    C    A        0      0        2 
   3  chr3_30737210     ZBoe    C    A      0.5      1        2 
   3  chr3_30737210     ZGre    C    A        0      0        2 
   3  chr3_30737210     ZHar    C    A        0      0        2 
   3  chr3_30737210   Sample    C    A        0      0        2 
   3  chr3_30743843     AAsi    G    C        0      0        2 
   3  chr3_30743843     AKia    G    C        0      0        2 
   3  chr3_30743843     AOna    G    C        0      0        2 
   3  chr3_30743843     ASom    G    C        0      0        2 
   3  chr3_30743843     HCab    G    C        0      0        2 
   3  chr3_30743843     HPrz    G    C        0      0        2 
   3  chr3_30743843     ZBoe    G    C        0      0        2 
   3  chr3_30743843     ZGre    G    C        0      0        2 
   3  chr3_30743843     ZHar    G    C        1      2        2 
   3  chr3_30743843   Sample    G    C        0      0        2 
   3  chr3_30750631     AAsi    T    A        0      0        2 
   3  chr3_30750631     AKia    T    A        0      0        2 
   3  chr3_30750631     AOna    T    A        0      0        2 
   3  chr3_30750631     ASom    T    A        0      0        2 
   3  chr3_30750631     HCab    T    A      0.5      1        2 
   3  chr3_30750631     HPrz    T    A      0.5      1        2 
   3  chr3_30750631     ZBoe    T    A        0      0        2 
   3  chr3_30750631     ZGre    T    A        0      0        2 
   3  chr3_30750631     ZHar    T    A        0      0        2 
   3  chr3_30750631   Sample    T    A        0      0        2 
   3  chr3_30755158     AAsi    T    A        0      0        2 
   3  chr3_30755158     AKia    T    A        0      0        2 
   3  chr3_30755158     AOna    T    A        0      0        2 
   3  chr3_30755158     ASom    T    A        0      0        2 
   3  chr3_30755158     HCab    T    A        0      0        2 
   3  chr3_30755158     HPrz    T    A      0.5      1        2 
   3  chr3_30755158     ZBoe    T    A        0      0        2 
   3  chr3_30755158     ZGre    T    A        0      0        2 
   3  chr3_30755158     ZHar    T    A        0      0        2 
   3  chr3_30755158   Sample    T    A        0      0        2 
   3  chr3_30763470     AAsi    C    G        0      0        2 
   3  chr3_30763470     AKia    C    G        0      0        2 
   3  chr3_30763470     AOna    C    G        0      0        2 
   3  chr3_30763470     ASom    C    G        1      2        2 
   3  chr3_30763470     HCab    C    G        0      0        2 
   3  chr3_30763470     HPrz    C    G        0      0        2 
   3  chr3_30763470     ZBoe    C    G        0      0        2 
   3  chr3_30763470     ZGre    C    G        0      0        2 
   3  chr3_30763470     ZHar    C    G        0      0        2 
   3  chr3_30763470   Sample    C    G        0      0        2 
   3  chr3_30770736     AAsi    C    A        0      0        2 
   3  chr3_30770736     AKia    C    A        1      2        2 
   3  chr3_30770736     AOna    C    A        1      2        2 
   3  chr3_30770736     ASom    C    A        0      0        2 
   3  chr3_30770736     HCab    C    A        0      0        2 
   3  chr3_30770736     HPrz    C    A        0      0        2 
   3  chr3_30770736     ZBoe    C    A        0      0        2 
   3  chr3_30770736     ZGre    C    A        0      0        2 
   3  chr3_30770736     ZHar    C    A        0      0        2 
   3  chr3_30770736   Sample    C    A        0      0        2 
   3  chr3_30787972     AAsi    C    G        0      0        2 
   3  chr3_30787972     AKia    C    G      0.5      1        2 
   3  chr3_30787972     AOna    C    G        0      0        2 
   3  chr3_30787972     ASom    C    G        0      0        2 
   3  chr3_30787972     HCab    C    G        0      0        2 
   3  chr3_30787972     HPrz    C    G        0      0        2 
   3  chr3_30787972     ZBoe    C    G        0      0        2 
   3  chr3_30787972     ZGre    C    G        0      0        2 
   3  chr3_30787972     ZHar    C    G        0      0        2 
   3  chr3_30787972   Sample    C    G        0      0        2 
   3  chr3_30792248     AAsi    C    G        0      0        2 
   3  chr3_30792248     AKia    C    G        0      0        2 
   3  chr3_30792248     AOna    C    G        0      0        2 
   3  chr3_30792248     ASom    C    G        0      0        2 
   3  chr3_30792248     HCab    C    G      0.5      1        2 
   3  chr3_30792248     HPrz    C    G        1      2        2 
   3  chr3_30792248     ZBoe    C    G        0      0        2 
   3  chr3_30792248     ZGre    C    G        0      0        2 
   3  chr3_30792248     ZHar    C    G        0      0        2 
   3  chr3_30792248   Sample    C    G        1      2        2 
   3  chr3_30798279     AAsi    G    C        0      0        2 
   3  chr3_30798279     AKia    G    C      0.5      1        2 
   3  chr3_30798279     AOna    G    C        0      0        2 
   3  chr3_30798279     ASom    G    C        0      0        2 
   3  chr3_30798279     HCab    G    C        0      0        2 
   3  chr3_30798279     HPrz    G    C        0      0        2 
   3  chr3_30798279     ZBoe    G    C        0      0        2 
   3  chr3_30798279     ZGre    G    C        0      0        2 
   3  chr3_30798279     ZHar    G    C        0      0        2 
   3  chr3_30798279   Sample    G    C        0      0        2 
   3  chr3_30798365     AAsi    T    G        0      0        2 
   3  chr3_30798365     AKia    T    G      0.5      1        2 
   3  chr3_30798365     AOna    T    G        1      2        2 
   3  chr3_30798365     ASom    T    G        0      0        2 
   3  chr3_30798365     HCab    T    G        0      0        2 
   3  chr3_30798365     HPrz    T    G        0      0        2 
   3  chr3_30798365     ZBoe    T    G        0      0        2 
   3  chr3_30798365     ZGre    T    G        0      0        2 
   3  chr3_30798365     ZHar    T    G        0      0        2 
   3  chr3_30798365   Sample    T    G        0      0        2 
   3  chr3_30842939     AAsi    G    T        0      0        2 
   3  chr3_30842939     AKia    G    T        0      0        2 
   3  chr3_30842939     AOna    G    T        0      0        2 
   3  chr3_30842939     ASom    G    T        0      0        2 
   3  chr3_30842939     HCab    G    T        1      2        2 
   3  chr3_30842939     HPrz    G    T        1      2        2 
   3  chr3_30842939     ZBoe    G    T        0      0        2 
   3  chr3_30842939     ZGre    G    T        0      0        2 
   3  chr3_30842939     ZHar    G    T        0      0        2 
   3  chr3_30842939   Sample    G    T        1      2        2 
   3  chr3_30845911     AAsi    C    G        1      2        2 
   3  chr3_30845911     AKia    C    G        0      0        2 
   3  chr3_30845911     AOna    C    G        0      0        2 
   3  chr3_30845911     ASom    C    G        0      0        2 
   3  chr3_30845911     HCab    C    G        0      0        2 
   3  chr3_30845911     HPrz    C    G        0      0        2 
   3  chr3_30845911     ZBoe    C    G        0      0        2 
   3  chr3_30845911     ZGre    C    G        0      0        2 
   3  chr3_30845911     ZHar    C    G        0      0        2 
   3  chr3_30845911   Sample    C    G        0      0        2 
   3  chr3_30859024     AAsi    A    C        0      0        2 
   3  chr3_30859024     AKia    A    C        0      0        2 
   3  chr3_30859024     AOna    A    C        0      0        2 
   3  chr3_30859024     ASom    A    C        0      0        2 
   3  chr3_30859024     HCab    A    C        0      0        2 
   3  chr3_30859024     HPrz    A    C        0      0        2 
   3  chr3_30859024     ZBoe    A    C        0      0        2 
   3  chr3_30859024     ZGre    A    C        0      0        2 
   3  chr3_30859024     ZHar    A    C        1      2        2 
   3  chr3_30859024   Sample    A    C        0      0        2 
   3  chr3_30861222     AAsi    A    T        0      0        2 
   3  chr3_30861222     AKia    A    T      0.5      1        2 
   3  chr3_30861222     AOna    A    T        0      0        2 
   3  chr3_30861222     ASom    A    T        0      0        2 
   3  chr3_30861222     HCab    A    T        0      0        2 
   3  chr3_30861222     HPrz    A    T        0      0        2 
   3  chr3_30861222     ZBoe    A    T        0      0        2 
   3  chr3_30861222     ZGre    A    T        0      0        2 
   3  chr3_30861222     ZHar    A    T        0      0        2 
   3  chr3_30861222   Sample    A    T        0      0        2 
   3  chr3_30872841     AAsi    T    G        0      0        2 
   3  chr3_30872841     AKia    T    G        0      0        2 
   3  chr3_30872841     AOna    T    G        0      0        2 
   3  chr3_30872841     ASom    T    G        0      0        2 
   3  chr3_30872841     HCab    T    G        1      2        2 
   3  chr3_30872841     HPrz    T    G        1      2        2 
   3  chr3_30872841     ZBoe    T    G        0      0        2 
   3  chr3_30872841     ZGre    T    G        0      0        2 
   3  chr3_30872841     ZHar    T    G        0      0        2 
   3  chr3_30872841   Sample    T    G        1      2        2 
   3  chr3_30873437     AAsi    G    C        0      0        2 
   3  chr3_30873437     AKia    G    C        0      0        2 
   3  chr3_30873437     AOna    G    C        0      0        2 
   3  chr3_30873437     ASom    G    C        0      0        2 
   3  chr3_30873437     HCab    G    C        0      0        2 
   3  chr3_30873437     HPrz    G    C        0      0        2 
   3  chr3_30873437     ZBoe    G    C      0.5      1        2 
   3  chr3_30873437     ZGre    G    C        0      0        2 
   3  chr3_30873437     ZHar    G    C        0      0        2 
   3  chr3_30873437   Sample    G    C        0      0        2 
   3  chr3_30887153     AAsi    A    T        1      2        2 
   3  chr3_30887153     AKia    A    T        0      0        2 
   3  chr3_30887153     AOna    A    T        0      0        2 
   3  chr3_30887153     ASom    A    T        1      2        2 
   3  chr3_30887153     HCab    A    T        0      0        2 
   3  chr3_30887153     HPrz    A    T        0      0        2 
   3  chr3_30887153     ZBoe    A    T      0.5      1        2 
   3  chr3_30887153     ZGre    A    T        1      2        2 
   3  chr3_30887153     ZHar    A    T        1      2        2 
   3  chr3_30887153   Sample    A    T        0      0        2 
   3  chr3_30900692     AAsi    G    C        0      0        2 
   3  chr3_30900692     AKia    G    C        0      0        2 
   3  chr3_30900692     AOna    G    C        0      0        2 
   3  chr3_30900692     ASom    G    C        0      0        2 
   3  chr3_30900692     HCab    G    C        1      2        2 
   3  chr3_30900692     HPrz    G    C        1      2        2 
   3  chr3_30900692     ZBoe    G    C        0      0        2 
   3  chr3_30900692     ZGre    G    C        0      0        2 
   3  chr3_30900692     ZHar    G    C        0      0        2 
   3  chr3_30900692   Sample    G    C        1      2        2 
   3  chr3_30922143     AAsi    C    A        0      0        2 
   3  chr3_30922143     AKia    C    A        0      0        2 
   3  chr3_30922143     AOna    C    A        0      0        2 
   3  chr3_30922143     ASom    C    A        0      0        2 
   3  chr3_30922143     HCab    C    A        1      2        2 
   3  chr3_30922143     HPrz    C    A        1      2        2 
   3  chr3_30922143     ZBoe    C    A        0      0        2 
   3  chr3_30922143     ZGre    C    A        0      0        2 
   3  chr3_30922143     ZHar    C    A        0      0        2 
   3  chr3_30922143   Sample    C    A        1      2        2 
   3  chr3_30930821     AAsi    T    G        0      0        2 
   3  chr3_30930821     AKia    T    G        0      0        2 
   3  chr3_30930821     AOna    T    G        0      0        2 
   3  chr3_30930821     ASom    T    G        0      0        2 
   3  chr3_30930821     HCab    T    G        1      2        2 
   3  chr3_30930821     HPrz    T    G        1      2        2 
   3  chr3_30930821     ZBoe    T    G        0      0        2 
   3  chr3_30930821     ZGre    T    G        0      0        2 
   3  chr3_30930821     ZHar    T    G        0      0        2 
   3  chr3_30930821   Sample    T    G        1      2        2 
   3  chr3_30935108     AAsi    A    C        0      0        2 
   3  chr3_30935108     AKia    A    C        0      0        2 
   3  chr3_30935108     AOna    A    C        0      0        2 
   3  chr3_30935108     ASom    A    C        0      0        2 
   3  chr3_30935108     HCab    A    C        1      2        2 
   3  chr3_30935108     HPrz    A    C        1      2        2 
   3  chr3_30935108     ZBoe    A    C        0      0        2 
   3  chr3_30935108     ZGre    A    C        0      0        2 
   3  chr3_30935108     ZHar    A    C        0      0        2 
   3  chr3_30935108   Sample    A    C        1      2        2 
   3  chr3_30961223     AAsi    C    G        0      0        2 
   3  chr3_30961223     AKia    C    G        1      2        2 
   3  chr3_30961223     AOna    C    G        1      2        2 
   3  chr3_30961223     ASom    C    G        0      0        2 
   3  chr3_30961223     HCab    C    G        0      0        2 
   3  chr3_30961223     HPrz    C    G        0      0        2 
   3  chr3_30961223     ZBoe    C    G        0      0        2 
   3  chr3_30961223     ZGre    C    G        0      0        2 
   3  chr3_30961223     ZHar    C    G        0      0        2 
   3  chr3_30961223   Sample    C    G        0      0        2 
   3  chr3_30963998     AAsi    C    G        0      0        2 
   3  chr3_30963998     AKia    C    G        0      0        2 
   3  chr3_30963998     AOna    C    G        0      0        2 
   3  chr3_30963998     ASom    C    G        0      0        2 
   3  chr3_30963998     HCab    C    G        0      0        2 
   3  chr3_30963998     HPrz    C    G        0      0        2 
   3  chr3_30963998     ZBoe    C    G      0.5      1        2 
   3  chr3_30963998     ZGre    C    G        0      0        2 
   3  chr3_30963998     ZHar    C    G        0      0        2 
   3  chr3_30963998   Sample    C    G        0      0        2 
   3  chr3_30973490     AAsi    C    G        0      0        2 
   3  chr3_30973490     AKia    C    G        0      0        2 
   3  chr3_30973490     AOna    C    G        0      0        2 
   3  chr3_30973490     ASom    C    G        0      0        2 
   3  chr3_30973490     HCab    C    G        0      0        2 
   3  chr3_30973490     HPrz    C    G        0      0        2 
   3  chr3_30973490     ZBoe    C    G        0      0        2 
   3  chr3_30973490     ZGre    C    G        0      0        2 
   3  chr3_30973490     ZHar    C    G      0.5      1        2 
   3  chr3_30973490   Sample    C    G        0      0        2 
   3  chr3_31016262     AAsi    G    C        0      0        2 
   3  chr3_31016262     AKia    G    C        0      0        2 
   3  chr3_31016262     AOna    G    C        0      0        2 
   3  chr3_31016262     ASom    G    C        0      0        2 
   3  chr3_31016262     HCab    G    C        0      0        2 
   3  chr3_31016262     HPrz    G    C        0      0        2 
   3  chr3_31016262     ZBoe    G    C        0      0        2 
   3  chr3_31016262     ZGre    G    C        0      0        2 
   3  chr3_31016262     ZHar    G    C      0.5      1        2 
   3  chr3_31016262   Sample    G    C        0      0        2 
   3  chr3_31036278     AAsi    A    T        0      0        2 
   3  chr3_31036278     AKia    A    T        0      0        2 
   3  chr3_31036278     AOna    A    T        1      2        2 
   3  chr3_31036278     ASom    A    T        0      0        2 
   3  chr3_31036278     HCab    A    T        0      0        2 
   3  chr3_31036278     HPrz    A    T        0      0        2 
   3  chr3_31036278     ZBoe    A    T        0      0        2 
   3  chr3_31036278     ZGre    A    T        0      0        2 
   3  chr3_31036278     ZHar    A    T        0      0        2 
   3  chr3_31036278   Sample    A    T        0      0        2 
   3  chr3_31049098     AAsi    G    T        0      0        2 
   3  chr3_31049098     AKia    G    T        0      0        2 
   3  chr3_31049098     AOna    G    T        0      0        2 
   3  chr3_31049098     ASom    G    T        0      0        2 
   3  chr3_31049098     HCab    G    T      0.5      1        2 
   3  chr3_31049098     HPrz    G    T        1      2        2 
   3  chr3_31049098     ZBoe    G    T        0      0        2 
   3  chr3_31049098     ZGre    G    T        0      0        2 
   3  chr3_31049098     ZHar    G    T        0      0        2 
   3  chr3_31049098   Sample    G    T        1      2        2 
   3  chr3_31051732     AAsi    G    T        0      0        2 
   3  chr3_31051732     AKia    G    T        0      0        2 
   3  chr3_31051732     AOna    G    T        0      0        2 
   3  chr3_31051732     ASom    G    T        0      0        2 
   3  chr3_31051732     HCab    G    T        0      0        2 
   3  chr3_31051732     HPrz    G    T        0      0        2 
   3  chr3_31051732     ZBoe    G    T      0.5      1        2 
   3  chr3_31051732     ZGre    G    T        0      0        2 
   3  chr3_31051732     ZHar    G    T        0      0        2 
   3  chr3_31051732   Sample    G    T        0      0        2 
   3  chr3_31054357     AAsi    C    A        0      0        2 
   3  chr3_31054357     AKia    C    A        0      0        2 
   3  chr3_31054357     AOna    C    A        0      0        2 
   3  chr3_31054357     ASom    C    A        0      0        2 
   3  chr3_31054357     HCab    C    A        0      0        2 
   3  chr3_31054357     HPrz    C    A        0      0        2 
   3  chr3_31054357     ZBoe    C    A        1      2        2 
   3  chr3_31054357     ZGre    C    A        1      2        2 
   3  chr3_31054357     ZHar    C    A        1      2        2 
   3  chr3_31054357   Sample    C    A        0      0        2 
   3  chr3_31060637     AAsi    G    T        0      0        2 
   3  chr3_31060637     AKia    G    T        0      0        2 
   3  chr3_31060637     AOna    G    T        0      0        2 
   3  chr3_31060637     ASom    G    T        0      0        2 
   3  chr3_31060637     HCab    G    T        0      0        2 
   3  chr3_31060637     HPrz    G    T        0      0        2 
   3  chr3_31060637     ZBoe    G    T        0      0        2 
   3  chr3_31060637     ZGre    G    T        0      0        2 
   3  chr3_31060637     ZHar    G    T      0.5      1        2 
   3  chr3_31060637   Sample    G    T        0      0        2 
   3  chr3_31077074     AAsi    C    A        0      0        2 
   3  chr3_31077074     AKia    C    A        0      0        2 
   3  chr3_31077074     AOna    C    A        0      0        2 
   3  chr3_31077074     ASom    C    A        0      0        2 
   3  chr3_31077074     HCab    C    A        0      0        2 
   3  chr3_31077074     HPrz    C    A        0      0        2 
   3  chr3_31077074     ZBoe    C    A        0      0        2 
   3  chr3_31077074     ZGre    C    A        1      2        2 
   3  chr3_31077074     ZHar    C    A        0      0        2 
   3  chr3_31077074   Sample    C    A        0      0        2 
   3  chr3_31079634     AAsi    C    A        0      0        2 
   3  chr3_31079634     AKia    C    A        0      0        2 
   3  chr3_31079634     AOna    C    A        0      0        2 
   3  chr3_31079634     ASom    C    A        0      0        2 
   3  chr3_31079634     HCab    C    A      0.5      1        2 
   3  chr3_31079634     HPrz    C    A        1      2        2 
   3  chr3_31079634     ZBoe    C    A        0      0        2 
   3  chr3_31079634     ZGre    C    A        0      0        2 
   3  chr3_31079634     ZHar    C    A        0      0        2 
   3  chr3_31079634   Sample    C    A        1      2        2 
   3  chr3_31094060     AAsi    A    T        0      0        2 
   3  chr3_31094060     AKia    A    T        0      0        2 
   3  chr3_31094060     AOna    A    T        0      0        2 
   3  chr3_31094060     ASom    A    T        0      0        2 
   3  chr3_31094060     HCab    A    T      0.5      1        2 
   3  chr3_31094060     HPrz    A    T        1      2        2 
   3  chr3_31094060     ZBoe    A    T        0      0        2 
   3  chr3_31094060     ZGre    A    T        0      0        2 
   3  chr3_31094060     ZHar    A    T        0      0        2 
   3  chr3_31094060   Sample    A    T        1      2        2 
   3  chr3_31106997     AAsi    T    G        0      0        2 
   3  chr3_31106997     AKia    T    G        0      0        2 
   3  chr3_31106997     AOna    T    G        0      0        2 
   3  chr3_31106997     ASom    T    G        0      0        2 
   3  chr3_31106997     HCab    T    G      0.5      1        2 
   3  chr3_31106997     HPrz    T    G        0      0        2 
   3  chr3_31106997     ZBoe    T    G        0      0        2 
   3  chr3_31106997     ZGre    T    G        0      0        2 
   3  chr3_31106997     ZHar    T    G        0      0        2 
   3  chr3_31106997   Sample    T    G        0      0        2 
   3  chr3_31114334     AAsi    G    T        0      0        2 
   3  chr3_31114334     AKia    G    T        0      0        2 
   3  chr3_31114334     AOna    G    T        0      0        2 
   3  chr3_31114334     ASom    G    T        0      0        2 
   3  chr3_31114334     HCab    G    T        1      2        2 
   3  chr3_31114334     HPrz    G    T        1      2        2 
   3  chr3_31114334     ZBoe    G    T        0      0        2 
   3  chr3_31114334     ZGre    G    T        0      0        2 
   3  chr3_31114334     ZHar    G    T        0      0        2 
   3  chr3_31114334   Sample    G    T        1      2        2 
   3  chr3_31126444     AAsi    C    G        0      0        2 
   3  chr3_31126444     AKia    C    G        0      0        2 
   3  chr3_31126444     AOna    C    G        0      0        2 
   3  chr3_31126444     ASom    C    G        0      0        2 
   3  chr3_31126444     HCab    C    G        1      2        2 
   3  chr3_31126444     HPrz    C    G        1      2        2 
   3  chr3_31126444     ZBoe    C    G        0      0        2 
   3  chr3_31126444     ZGre    C    G        0      0        2 
   3  chr3_31126444     ZHar    C    G        0      0        2 
   3  chr3_31126444   Sample    C    G        1      2        2 
   3  chr3_31131737     AAsi    G    T        0      0        2 
   3  chr3_31131737     AKia    G    T        0      0        2 
   3  chr3_31131737     AOna    G    T        0      0        2 
   3  chr3_31131737     ASom    G    T        0      0        2 
   3  chr3_31131737     HCab    G    T        0      0        2 
   3  chr3_31131737     HPrz    G    T      0.5      1        2 
   3  chr3_31131737     ZBoe    G    T        0      0        2 
   3  chr3_31131737     ZGre    G    T        0      0        2 
   3  chr3_31131737     ZHar    G    T        0      0        2 
   3  chr3_31131737   Sample    G    T        0      0        2 
   3  chr3_31185398     AAsi    A    C        0      0        2 
   3  chr3_31185398     AKia    A    C        0      0        2 
   3  chr3_31185398     AOna    A    C        0      0        2 
   3  chr3_31185398     ASom    A    C        0      0        2 
   3  chr3_31185398     HCab    A    C        0      0        2 
   3  chr3_31185398     HPrz    A    C        0      0        2 
   3  chr3_31185398     ZBoe    A    C        0      0        2 
   3  chr3_31185398     ZGre    A    C        1      2        2 
   3  chr3_31185398     ZHar    A    C        0      0        2 
   3  chr3_31185398   Sample    A    C        0      0        2 
   3  chr3_31189166     AAsi    A    C        0      0        2 
   3  chr3_31189166     AKia    A    C        0      0        2 
   3  chr3_31189166     AOna    A    C        0      0        2 
   3  chr3_31189166     ASom    A    C        0      0        2 
   3  chr3_31189166     HCab    A    C        1      2        2 
   3  chr3_31189166     HPrz    A    C        1      2        2 
   3  chr3_31189166     ZBoe    A    C        0      0        2 
   3  chr3_31189166     ZGre    A    C        0      0        2 
   3  chr3_31189166     ZHar    A    C        0      0        2 
   3  chr3_31189166   Sample    A    C        1      2        2 
   3  chr3_31194758     AAsi    T    A        0      0        2 
   3  chr3_31194758     AKia    T    A        0      0        2 
   3  chr3_31194758     AOna    T    A        0      0        2 
   3  chr3_31194758     ASom    T    A        0      0        2 
   3  chr3_31194758     HCab    T    A        1      2        2 
   3  chr3_31194758     HPrz    T    A        1      2        2 
   3  chr3_31194758     ZBoe    T    A        0      0        2 
   3  chr3_31194758     ZGre    T    A        0      0        2 
   3  chr3_31194758     ZHar    T    A        0      0        2 
   3  chr3_31194758   Sample    T    A        1      2        2 
   3  chr3_31199735     AAsi    C    G        0      0        2 
   3  chr3_31199735     AKia    C    G        0      0        2 
   3  chr3_31199735     AOna    C    G        0      0        2 
   3  chr3_31199735     ASom    C    G        0      0        2 
   3  chr3_31199735     HCab    C    G        1      2        2 
   3  chr3_31199735     HPrz    C    G        1      2        2 
   3  chr3_31199735     ZBoe    C    G        0      0        2 
   3  chr3_31199735     ZGre    C    G        0      0        2 
   3  chr3_31199735     ZHar    C    G        0      0        2 
   3  chr3_31199735   Sample    C    G        1      2        2 
   3  chr3_31210582     AAsi    C    A        0      0        2 
   3  chr3_31210582     AKia    C    A        0      0        2 
   3  chr3_31210582     AOna    C    A        0      0        2 
   3  chr3_31210582     ASom    C    A        0      0        2 
   3  chr3_31210582     HCab    C    A      0.5      1        2 
   3  chr3_31210582     HPrz    C    A        0      0        2 
   3  chr3_31210582     ZBoe    C    A        0      0        2 
   3  chr3_31210582     ZGre    C    A        0      0        2 
   3  chr3_31210582     ZHar    C    A        0      0        2 
   3  chr3_31210582   Sample    C    A        0      0        2 
   3  chr3_31241826     AAsi    C    G        0      0        2 
   3  chr3_31241826     AKia    C    G        0      0        2 
   3  chr3_31241826     AOna    C    G        1      2        2 
   3  chr3_31241826     ASom    C    G        0      0        2 
   3  chr3_31241826     HCab    C    G        0      0        2 
   3  chr3_31241826     HPrz    C    G        0      0        2 
   3  chr3_31241826     ZBoe    C    G        0      0        2 
   3  chr3_31241826     ZGre    C    G        0      0        2 
   3  chr3_31241826     ZHar    C    G        0      0        2 
   3  chr3_31241826   Sample    C    G        0      0        2 
   3  chr3_31253031     AAsi    G    T        1      2        2 
   3  chr3_31253031     AKia    G    T        0      0        2 
   3  chr3_31253031     AOna    G    T        0      0        2 
   3  chr3_31253031     ASom    G    T      0.5      1        2 
   3  chr3_31253031     HCab    G    T        0      0        2 
   3  chr3_31253031     HPrz    G    T        0      0        2 
   3  chr3_31253031     ZBoe    G    T        0      0        2 
   3  chr3_31253031     ZGre    G    T        0      0        2 
   3  chr3_31253031     ZHar    G    T        0      0        2 
   3  chr3_31253031   Sample    G    T        0      0        2 
   3  chr3_31257225     AAsi    T    A        0      0        2 
   3  chr3_31257225     AKia    T    A        0      0        2 
   3  chr3_31257225     AOna    T    A        0      0        2 
   3  chr3_31257225     ASom    T    A        0      0        2 
   3  chr3_31257225     HCab    T    A        0      0        2 
   3  chr3_31257225     HPrz    T    A        0      0        2 
   3  chr3_31257225     ZBoe    T    A        0      0        2 
   3  chr3_31257225     ZGre    T    A        1      2        2 
   3  chr3_31257225     ZHar    T    A        0      0        2 
   3  chr3_31257225   Sample    T    A        0      0        2 
   3  chr3_31272918     AAsi    G    C        0      0        2 
   3  chr3_31272918     AKia    G    C        0      0        2 
   3  chr3_31272918     AOna    G    C        0      0        2 
   3  chr3_31272918     ASom    G    C        0      0        2 
   3  chr3_31272918     HCab    G    C        0      0        2 
   3  chr3_31272918     HPrz    G    C      0.5      1        2 
   3  chr3_31272918     ZBoe    G    C        0      0        2 
   3  chr3_31272918     ZGre    G    C        0      0        2 
   3  chr3_31272918     ZHar    G    C        0      0        2 
   3  chr3_31272918   Sample    G    C        0      0        2 
   3  chr3_31286673     AAsi    G    T        0      0        2 
   3  chr3_31286673     AKia    G    T        0      0        2 
   3  chr3_31286673     AOna    G    T        1      2        2 
   3  chr3_31286673     ASom    G    T        0      0        2 
   3  chr3_31286673     HCab    G    T        0      0        2 
   3  chr3_31286673     HPrz    G    T        0      0        2 
   3  chr3_31286673     ZBoe    G    T        0      0        2 
   3  chr3_31286673     ZGre    G    T        0      0        2 
   3  chr3_31286673     ZHar    G    T        0      0        2 
   3  chr3_31286673   Sample    G    T        0      0        2 
   3  chr3_31299511     AAsi    C    G        1      2        2 
   3  chr3_31299511     AKia    C    G        0      0        2 
   3  chr3_31299511     AOna    C    G        0      0        2 
   3  chr3_31299511     ASom    C    G        1      2        2 
   3  chr3_31299511     HCab    C    G        1      2        2 
   3  chr3_31299511     HPrz    C    G        1      2        2 
   3  chr3_31299511     ZBoe    C    G        0      0        2 
   3  chr3_31299511     ZGre    C    G        0      0        2 
   3  chr3_31299511     ZHar    C    G        0      0        2 
   3  chr3_31299511   Sample    C    G        1      2        2 
   3  chr3_31313912     AAsi    A    C        0      0        2 
   3  chr3_31313912     AKia    A    C        0      0        2 
   3  chr3_31313912     AOna    A    C        0      0        2 
   3  chr3_31313912     ASom    A    C        0      0        2 
   3  chr3_31313912     HCab    A    C        1      2        2 
   3  chr3_31313912     HPrz    A    C        1      2        2 
   3  chr3_31313912     ZBoe    A    C        0      0        2 
   3  chr3_31313912     ZGre    A    C        0      0        2 
   3  chr3_31313912     ZHar    A    C        0      0        2 
   3  chr3_31313912   Sample    A    C        1      2        2 
   3  chr3_31315615     AAsi    T    G        0      0        2 
   3  chr3_31315615     AKia    T    G        0      0        2 
   3  chr3_31315615     AOna    T    G        0      0        2 
   3  chr3_31315615     ASom    T    G        0      0        2 
   3  chr3_31315615     HCab    T    G        0      0        2 
   3  chr3_31315615     HPrz    T    G        0      0        2 
   3  chr3_31315615     ZBoe    T    G        0      0        2 
   3  chr3_31315615     ZGre    T    G        0      0        2 
   3  chr3_31315615     ZHar    T    G        1      2        2 
   3  chr3_31315615   Sample    T    G        0      0        2 
   3  chr3_31322372     AAsi    A    C        0      0        2 
   3  chr3_31322372     AKia    A    C        0      0        2 
   3  chr3_31322372     AOna    A    C        0      0        2 
   3  chr3_31322372     ASom    A    C        0      0        2 
   3  chr3_31322372     HCab    A    C        1      2        2 
   3  chr3_31322372     HPrz    A    C        1      2        2 
   3  chr3_31322372     ZBoe    A    C        0      0        2 
   3  chr3_31322372     ZGre    A    C        0      0        2 
   3  chr3_31322372     ZHar    A    C        0      0        2 
   3  chr3_31322372   Sample    A    C        1      2        2 
   3  chr3_31329542     AAsi    C    G        0      0        2 
   3  chr3_31329542     AKia    C    G        0      0        2 
   3  chr3_31329542     AOna    C    G        0      0        2 
   3  chr3_31329542     ASom    C    G        0      0        2 
   3  chr3_31329542     HCab    C    G        1      2        2 
   3  chr3_31329542     HPrz    C    G        1      2        2 
   3  chr3_31329542     ZBoe    C    G        0      0        2 
   3  chr3_31329542     ZGre    C    G        0      0        2 
   3  chr3_31329542     ZHar    C    G        0      0        2 
   3  chr3_31329542   Sample    C    G        1      2        2 
   3  chr3_31342364     AAsi    G    C        0      0        2 
   3  chr3_31342364     AKia    G    C        0      0        2 
   3  chr3_31342364     AOna    G    C        0      0        2 
   3  chr3_31342364     ASom    G    C        0      0        2 
   3  chr3_31342364     HCab    G    C        1      2        2 
   3  chr3_31342364     HPrz    G    C        1      2        2 
   3  chr3_31342364     ZBoe    G    C        0      0        2 
   3  chr3_31342364     ZGre    G    C        0      0        2 
   3  chr3_31342364     ZHar    G    C        0      0        2 
   3  chr3_31342364   Sample    G    C        1      2        2 
   3  chr3_31359546     AAsi    C    A        0      0        2 
   3  chr3_31359546     AKia    C    A        0      0        2 
   3  chr3_31359546     AOna    C    A        0      0        2 
   3  chr3_31359546     ASom    C    A        0      0        2 
   3  chr3_31359546     HCab    C    A        1      2        2 
   3  chr3_31359546     HPrz    C    A        1      2        2 
   3  chr3_31359546     ZBoe    C    A        0      0        2 
   3  chr3_31359546     ZGre    C    A        0      0        2 
   3  chr3_31359546     ZHar    C    A        0      0        2 
   3  chr3_31359546   Sample    C    A        1      2        2 
   3  chr3_31359586     AAsi    G    C        0      0        2 
   3  chr3_31359586     AKia    G    C        0      0        2 
   3  chr3_31359586     AOna    G    C        0      0        2 
   3  chr3_31359586     ASom    G    C      0.5      1        2 
   3  chr3_31359586     HCab    G    C        0      0        2 
   3  chr3_31359586     HPrz    G    C        0      0        2 
   3  chr3_31359586     ZBoe    G    C        0      0        2 
   3  chr3_31359586     ZGre    G    C        0      0        2 
   3  chr3_31359586     ZHar    G    C        0      0        2 
   3  chr3_31359586   Sample    G    C        0      0        2 
   3  chr3_31363136     AAsi    C    G        0      0        2 
   3  chr3_31363136     AKia    C    G      0.5      1        2 
   3  chr3_31363136     AOna    C    G        0      0        2 
   3  chr3_31363136     ASom    C    G        0      0        2 
   3  chr3_31363136     HCab    C    G        0      0        2 
   3  chr3_31363136     HPrz    C    G        0      0        2 
   3  chr3_31363136     ZBoe    C    G        0      0        2 
   3  chr3_31363136     ZGre    C    G        0      0        2 
   3  chr3_31363136     ZHar    C    G        0      0        2 
   3  chr3_31363136   Sample    C    G        0      0        2 
   3  chr3_31373981     AAsi    G    C        0      0        2 
   3  chr3_31373981     AKia    G    C        0      0        2 
   3  chr3_31373981     AOna    G    C        0      0        2 
   3  chr3_31373981     ASom    G    C        1      2        2 
   3  chr3_31373981     HCab    G    C        0      0        2 
   3  chr3_31373981     HPrz    G    C        0      0        2 
   3  chr3_31373981     ZBoe    G    C        0      0        2 
   3  chr3_31373981     ZGre    G    C        0      0        2 
   3  chr3_31373981     ZHar    G    C        0      0        2 
   3  chr3_31373981   Sample    G    C        0      0        2 
   3  chr3_31375574     AAsi    C    G        0      0        2 
   3  chr3_31375574     AKia    C    G        0      0        2 
   3  chr3_31375574     AOna    C    G        0      0        2 
   3  chr3_31375574     ASom    C    G        0      0        2 
   3  chr3_31375574     HCab    C    G        1      2        2 
   3  chr3_31375574     HPrz    C    G        1      2        2 
   3  chr3_31375574     ZBoe    C    G        0      0        2 
   3  chr3_31375574     ZGre    C    G        0      0        2 
   3  chr3_31375574     ZHar    C    G        0      0        2 
   3  chr3_31375574   Sample    C    G        1      2        2 
   3  chr3_31393035     AAsi    C    G        0      0        2 
   3  chr3_31393035     AKia    C    G        0      0        2 
   3  chr3_31393035     AOna    C    G        0      0        2 
   3  chr3_31393035     ASom    C    G        0      0        2 
   3  chr3_31393035     HCab    C    G        1      2        2 
   3  chr3_31393035     HPrz    C    G        1      2        2 
   3  chr3_31393035     ZBoe    C    G        0      0        2 
   3  chr3_31393035     ZGre    C    G        0      0        2 
   3  chr3_31393035     ZHar    C    G        0      0        2 
   3  chr3_31393035   Sample    C    G        1      2        2 
   3  chr3_31393727     AAsi    C    G        0      0        2 
   3  chr3_31393727     AKia    C    G        0      0        2 
   3  chr3_31393727     AOna    C    G        0      0        2 
   3  chr3_31393727     ASom    C    G        0      0        2 
   3  chr3_31393727     HCab    C    G        0      0        2 
   3  chr3_31393727     HPrz    C    G        0      0        2 
   3  chr3_31393727     ZBoe    C    G        0      0        2 
   3  chr3_31393727     ZGre    C    G      0.5      1        2 
   3  chr3_31393727     ZHar    C    G        0      0        2 
   3  chr3_31393727   Sample    C    G        0      0        2 
   3  chr3_31393811     AAsi    T    G        0      0        2 
   3  chr3_31393811     AKia    T    G        0      0        2 
   3  chr3_31393811     AOna    T    G        0      0        2 
   3  chr3_31393811     ASom    T    G        0      0        2 
   3  chr3_31393811     HCab    T    G        0      0        2 
   3  chr3_31393811     HPrz    T    G        0      0        2 
   3  chr3_31393811     ZBoe    T    G        1      2        2 
   3  chr3_31393811     ZGre    T    G        0      0        2 
   3  chr3_31393811     ZHar    T    G        0      0        2 
   3  chr3_31393811   Sample    T    G        0      0        2 
   3  chr3_31408398     AAsi    T    G        0      0        2 
   3  chr3_31408398     AKia    T    G        0      0        2 
   3  chr3_31408398     AOna    T    G        0      0        2 
   3  chr3_31408398     ASom    T    G        0      0        2 
   3  chr3_31408398     HCab    T    G      0.5      1        2 
   3  chr3_31408398     HPrz    T    G      0.5      1        2 
   3  chr3_31408398     ZBoe    T    G        0      0        2 
   3  chr3_31408398     ZGre    T    G        0      0        2 
   3  chr3_31408398     ZHar    T    G        0      0        2 
   3  chr3_31408398   Sample    T    G        0      0        2 
   3  chr3_31409118     AAsi    C    A        0      0        2 
   3  chr3_31409118     AKia    C    A        1      2        2 
   3  chr3_31409118     AOna    C    A        0      0        2 
   3  chr3_31409118     ASom    C    A        0      0        2 
   3  chr3_31409118     HCab    C    A        0      0        2 
   3  chr3_31409118     HPrz    C    A        0      0        2 
   3  chr3_31409118     ZBoe    C    A        0      0        2 
   3  chr3_31409118     ZGre    C    A        0      0        2 
   3  chr3_31409118     ZHar    C    A        0      0        2 
   3  chr3_31409118   Sample    C    A        0      0        2 
   3  chr3_31418653     AAsi    G    T        0      0        2 
   3  chr3_31418653     AKia    G    T        0      0        2 
   3  chr3_31418653     AOna    G    T        0      0        2 
   3  chr3_31418653     ASom    G    T        0      0        2 
   3  chr3_31418653     HCab    G    T        1      2        2 
   3  chr3_31418653     HPrz    G    T        1      2        2 
   3  chr3_31418653     ZBoe    G    T        0      0        2 
   3  chr3_31418653     ZGre    G    T        0      0        2 
   3  chr3_31418653     ZHar    G    T        0      0        2 
   3  chr3_31418653   Sample    G    T        1      2        2 
   3  chr3_31426882     AAsi    T    A        0      0        2 
   3  chr3_31426882     AKia    T    A        0      0        2 
   3  chr3_31426882     AOna    T    A        0      0        2 
   3  chr3_31426882     ASom    T    A        0      0        2 
   3  chr3_31426882     HCab    T    A        1      2        2 
   3  chr3_31426882     HPrz    T    A        1      2        2 
   3  chr3_31426882     ZBoe    T    A        0      0        2 
   3  chr3_31426882     ZGre    T    A        0      0        2 
   3  chr3_31426882     ZHar    T    A        0      0        2 
   3  chr3_31426882   Sample    T    A        1      2        2 
   3  chr3_31443715     AAsi    T    G        0      0        2 
   3  chr3_31443715     AKia    T    G        0      0        2 
   3  chr3_31443715     AOna    T    G        0      0        2 
   3  chr3_31443715     ASom    T    G        0      0        2 
   3  chr3_31443715     HCab    T    G        1      2        2 
   3  chr3_31443715     HPrz    T    G        1      2        2 
   3  chr3_31443715     ZBoe    T    G        0      0        2 
   3  chr3_31443715     ZGre    T    G        0      0        2 
   3  chr3_31443715     ZHar    T    G        0      0        2 
   3  chr3_31443715   Sample    T    G        1      2        2 
   3  chr3_31452452     AAsi    C    G      0.5      1        2 
   3  chr3_31452452     AKia    C    G        0      0        2 
   3  chr3_31452452     AOna    C    G        0      0        2 
   3  chr3_31452452     ASom    C    G        0      0        2 
   3  chr3_31452452     HCab    C    G        0      0        2 
   3  chr3_31452452     HPrz    C    G        0      0        2 
   3  chr3_31452452     ZBoe    C    G        0      0        2 
   3  chr3_31452452     ZGre    C    G        0      0        2 
   3  chr3_31452452     ZHar    C    G        0      0        2 
   3  chr3_31452452   Sample    C    G        0      0        2 
   3  chr3_31463968     AAsi    T    A        0      0        2 
   3  chr3_31463968     AKia    T    A        0      0        2 
   3  chr3_31463968     AOna    T    A        0      0        2 
   3  chr3_31463968     ASom    T    A      0.5      1        2 
   3  chr3_31463968     HCab    T    A        0      0        2 
   3  chr3_31463968     HPrz    T    A        0      0        2 
   3  chr3_31463968     ZBoe    T    A        0      0        2 
   3  chr3_31463968     ZGre    T    A        0      0        2 
   3  chr3_31463968     ZHar    T    A        0      0        2 
   3  chr3_31463968   Sample    T    A        0      0        2 
   3  chr3_31473775     AAsi    C    G        0      0        2 
   3  chr3_31473775     AKia    C    G        0      0        2 
   3  chr3_31473775     AOna    C    G        0      0        2 
   3  chr3_31473775     ASom    C    G        0      0        2 
   3  chr3_31473775     HCab    C    G        1      2        2 
   3  chr3_31473775     HPrz    C    G      0.5      1        2 
   3  chr3_31473775     ZBoe    C    G        0      0        2 
   3  chr3_31473775     ZGre    C    G        0      0        2 
   3  chr3_31473775     ZHar    C    G        0      0        2 
   3  chr3_31473775   Sample    C    G        1      2        2 
   3  chr3_31478276     AAsi    G    T        0      0        2 
   3  chr3_31478276     AKia    G    T        0      0        2 
   3  chr3_31478276     AOna    G    T        0      0        2 
   3  chr3_31478276     ASom    G    T        0      0        2 
   3  chr3_31478276     HCab    G    T        0      0        2 
   3  chr3_31478276     HPrz    G    T      0.5      1        2 
   3  chr3_31478276     ZBoe    G    T        0      0        2 
   3  chr3_31478276     ZGre    G    T        0      0        2 
   3  chr3_31478276     ZHar    G    T        0      0        2 
   3  chr3_31478276   Sample    G    T        0      0        2 
   3  chr3_31483912     AAsi    G    C        0      0        2 
   3  chr3_31483912     AKia    G    C        0      0        2 
   3  chr3_31483912     AOna    G    C        0      0        2 
   3  chr3_31483912     ASom    G    C        0      0        2 
   3  chr3_31483912     HCab    G    C        0      0        2 
   3  chr3_31483912     HPrz    G    C      0.5      1        2 
   3  chr3_31483912     ZBoe    G    C        0      0        2 
   3  chr3_31483912     ZGre    G    C        0      0        2 
   3  chr3_31483912     ZHar    G    C        0      0        2 
   3  chr3_31483912   Sample    G    C        0      0        2 
   3  chr3_31490419     AAsi    T    A        0      0        2 
   3  chr3_31490419     AKia    T    A        0      0        2 
   3  chr3_31490419     AOna    T    A        0      0        2 
   3  chr3_31490419     ASom    T    A        0      0        2 
   3  chr3_31490419     HCab    T    A        0      0        2 
   3  chr3_31490419     HPrz    T    A        0      0        2 
   3  chr3_31490419     ZBoe    T    A      0.5      1        2 
   3  chr3_31490419     ZGre    T    A        0      0        2 
   3  chr3_31490419     ZHar    T    A        0      0        2 
   3  chr3_31490419   Sample    T    A        0      0        2 
   3  chr3_31509134     AAsi    G    T        0      0        2 
   3  chr3_31509134     AKia    G    T        0      0        2 
   3  chr3_31509134     AOna    G    T        0      0        2 
   3  chr3_31509134     ASom    G    T        0      0        2 
   3  chr3_31509134     HCab    G    T        0      0        2 
   3  chr3_31509134     HPrz    G    T        0      0        2 
   3  chr3_31509134     ZBoe    G    T      0.5      1        2 
   3  chr3_31509134     ZGre    G    T        0      0        2 
   3  chr3_31509134     ZHar    G    T        0      0        2 
   3  chr3_31509134   Sample    G    T        0      0        2 
   3  chr3_31516562     AAsi    G    C      0.5      1        2 
   3  chr3_31516562     AKia    G    C        0      0        2 
   3  chr3_31516562     AOna    G    C        0      0        2 
   3  chr3_31516562     ASom    G    C      0.5      1        2 
   3  chr3_31516562     HCab    G    C        0      0        2 
   3  chr3_31516562     HPrz    G    C        0      0        2 
   3  chr3_31516562     ZBoe    G    C        0      0        2 
   3  chr3_31516562     ZGre    G    C        0      0        2 
   3  chr3_31516562     ZHar    G    C        0      0        2 
   3  chr3_31516562   Sample    G    C        0      0        2 
   3  chr3_31521119     AAsi    G    C        0      0        2 
   3  chr3_31521119     AKia    G    C        0      0        2 
   3  chr3_31521119     AOna    G    C        0      0        2 
   3  chr3_31521119     ASom    G    C        0      0        2 
   3  chr3_31521119     HCab    G    C        1      2        2 
   3  chr3_31521119     HPrz    G    C        1      2        2 
   3  chr3_31521119     ZBoe    G    C        0      0        2 
   3  chr3_31521119     ZGre    G    C        0      0        2 
   3  chr3_31521119     ZHar    G    C        0      0        2 
   3  chr3_31521119   Sample    G    C        1      2        2 
   3  chr3_31533979     AAsi    C    G        0      0        2 
   3  chr3_31533979     AKia    C    G        0      0        2 
   3  chr3_31533979     AOna    C    G        0      0        2 
   3  chr3_31533979     ASom    C    G        0      0        2 
   3  chr3_31533979     HCab    C    G        0      0        2 
   3  chr3_31533979     HPrz    C    G        0      0        2 
   3  chr3_31533979     ZBoe    C    G        0      0        2 
   3  chr3_31533979     ZGre    C    G        1      2        2 
   3  chr3_31533979     ZHar    C    G        0      0        2 
   3  chr3_31533979   Sample    C    G        0      0        2 
   3  chr3_31534970     AAsi    G    C        0      0        2 
   3  chr3_31534970     AKia    G    C        0      0        2 
   3  chr3_31534970     AOna    G    C        0      0        2 
   3  chr3_31534970     ASom    G    C        0      0        2 
   3  chr3_31534970     HCab    G    C        0      0        2 
   3  chr3_31534970     HPrz    G    C        0      0        2 
   3  chr3_31534970     ZBoe    G    C        0      0        2 
   3  chr3_31534970     ZGre    G    C        0      0        2 
   3  chr3_31534970     ZHar    G    C      0.5      1        2 
   3  chr3_31534970   Sample    G    C        0      0        2 
   3  chr3_31543217     AAsi    G    T        0      0        2 
   3  chr3_31543217     AKia    G    T        0      0        2 
   3  chr3_31543217     AOna    G    T        0      0        2 
   3  chr3_31543217     ASom    G    T        0      0        2 
   3  chr3_31543217     HCab    G    T        0      0        2 
   3  chr3_31543217     HPrz    G    T        0      0        2 
   3  chr3_31543217     ZBoe    G    T        0      0        2 
   3  chr3_31543217     ZGre    G    T      0.5      1        2 
   3  chr3_31543217     ZHar    G    T        0      0        2 
   3  chr3_31543217   Sample    G    T        0      0        2 
   3  chr3_31559272     AAsi    C    G        0      0        2 
   3  chr3_31559272     AKia    C    G        0      0        2 
   3  chr3_31559272     AOna    C    G        0      0        2 
   3  chr3_31559272     ASom    C    G        0      0        2 
   3  chr3_31559272     HCab    C    G        1      2        2 
   3  chr3_31559272     HPrz    C    G        1      2        2 
   3  chr3_31559272     ZBoe    C    G        0      0        2 
   3  chr3_31559272     ZGre    C    G        0      0        2 
   3  chr3_31559272     ZHar    C    G        0      0        2 
   3  chr3_31559272   Sample    C    G        1      2        2 
   3  chr3_31574321     AAsi    T    A        0      0        2 
   3  chr3_31574321     AKia    T    A        0      0        2 
   3  chr3_31574321     AOna    T    A        0      0        2 
   3  chr3_31574321     ASom    T    A        0      0        2 
   3  chr3_31574321     HCab    T    A        1      2        2 
   3  chr3_31574321     HPrz    T    A        1      2        2 
   3  chr3_31574321     ZBoe    T    A        0      0        2 
   3  chr3_31574321     ZGre    T    A        0      0        2 
   3  chr3_31574321     ZHar    T    A        0      0        2 
   3  chr3_31574321   Sample    T    A        1      2        2 
   3  chr3_31585070     AAsi    C    G        0      0        2 
   3  chr3_31585070     AKia    C    G        0      0        2 
   3  chr3_31585070     AOna    C    G        0      0        2 
   3  chr3_31585070     ASom    C    G        0      0        2 
   3  chr3_31585070     HCab    C    G        1      2        2 
   3  chr3_31585070     HPrz    C    G        1      2        2 
   3  chr3_31585070     ZBoe    C    G        0      0        2 
   3  chr3_31585070     ZGre    C    G        0      0        2 
   3  chr3_31585070     ZHar    C    G        0      0        2 
   3  chr3_31585070   Sample    C    G        1      2        2 
   3  chr3_31591019     AAsi    C    A        1      2        2 
   3  chr3_31591019     AKia    C    A        0      0        2 
   3  chr3_31591019     AOna    C    A        0      0        2 
   3  chr3_31591019     ASom    C    A        0      0        2 
   3  chr3_31591019     HCab    C    A        0      0        2 
   3  chr3_31591019     HPrz    C    A        0      0        2 
   3  chr3_31591019     ZBoe    C    A        0      0        2 
   3  chr3_31591019     ZGre    C    A        0      0        2 
   3  chr3_31591019     ZHar    C    A        0      0        2 
   3  chr3_31591019   Sample    C    A        0      0        2 
   3  chr3_31619098     AAsi    T    G        0      0        2 
   3  chr3_31619098     AKia    T    G      0.5      1        2 
   3  chr3_31619098     AOna    T    G        1      2        2 
   3  chr3_31619098     ASom    T    G        0      0        2 
   3  chr3_31619098     HCab    T    G        0      0        2 
   3  chr3_31619098     HPrz    T    G        0      0        2 
   3  chr3_31619098     ZBoe    T    G        0      0        2 
   3  chr3_31619098     ZGre    T    G        0      0        2 
   3  chr3_31619098     ZHar    T    G        0      0        2 
   3  chr3_31619098   Sample    T    G        0      0        2 
   3  chr3_31633014     AAsi    C    A        0      0        2 
   3  chr3_31633014     AKia    C    A        1      2        2 
   3  chr3_31633014     AOna    C    A        1      2        2 
   3  chr3_31633014     ASom    C    A        0      0        2 
   3  chr3_31633014     HCab    C    A        0      0        2 
   3  chr3_31633014     HPrz    C    A        0      0        2 
   3  chr3_31633014     ZBoe    C    A        0      0        2 
   3  chr3_31633014     ZGre    C    A        0      0        2 
   3  chr3_31633014     ZHar    C    A        0      0        2 
   3  chr3_31633014   Sample    C    A        0      0        2 
   3  chr3_31637417     AAsi    C    G        0      0        2 
   3  chr3_31637417     AKia    C    G        0      0        2 
   3  chr3_31637417     AOna    C    G        0      0        2 
   3  chr3_31637417     ASom    C    G        0      0        2 
   3  chr3_31637417     HCab    C    G        0      0        2 
   3  chr3_31637417     HPrz    C    G        0      0        2 
   3  chr3_31637417     ZBoe    C    G        0      0        2 
   3  chr3_31637417     ZGre    C    G        0      0        2 
   3  chr3_31637417     ZHar    C    G        1      2        2 
   3  chr3_31637417   Sample    C    G        0      0        2 
   3  chr3_31660334     AAsi    A    T        0      0        2 
   3  chr3_31660334     AKia    A    T        0      0        2 
   3  chr3_31660334     AOna    A    T        0      0        2 
   3  chr3_31660334     ASom    A    T        0      0        2 
   3  chr3_31660334     HCab    A    T        1      2        2 
   3  chr3_31660334     HPrz    A    T        1      2        2 
   3  chr3_31660334     ZBoe    A    T        0      0        2 
   3  chr3_31660334     ZGre    A    T        0      0        2 
   3  chr3_31660334     ZHar    A    T        0      0        2 
   3  chr3_31660334   Sample    A    T        1      2        2 
   3  chr3_31664462     AAsi    C    A        0      0        2 
   3  chr3_31664462     AKia    C    A        0      0        2 
   3  chr3_31664462     AOna    C    A        0      0        2 
   3  chr3_31664462     ASom    C    A        0      0        2 
   3  chr3_31664462     HCab    C    A        0      0        2 
   3  chr3_31664462     HPrz    C    A        0      0        2 
   3  chr3_31664462     ZBoe    C    A        1      2        2 
   3  chr3_31664462     ZGre    C    A        1      2        2 
   3  chr3_31664462     ZHar    C    A        1      2        2 
   3  chr3_31664462   Sample    C    A        0      0        2 
   3  chr3_31665611     AAsi    G    T        0      0        2 
   3  chr3_31665611     AKia    G    T        0      0        2 
   3  chr3_31665611     AOna    G    T        0      0        2 
   3  chr3_31665611     ASom    G    T        0      0        2 
   3  chr3_31665611     HCab    G    T        0      0        2 
   3  chr3_31665611     HPrz    G    T        0      0        2 
   3  chr3_31665611     ZBoe    G    T        0      0        2 
   3  chr3_31665611     ZGre    G    T        0      0        2 
   3  chr3_31665611     ZHar    G    T        1      2        2 
   3  chr3_31665611   Sample    G    T        0      0        2 
   3  chr3_31690295     AAsi    A    C        0      0        2 
   3  chr3_31690295     AKia    A    C        0      0        2 
   3  chr3_31690295     AOna    A    C        0      0        2 
   3  chr3_31690295     ASom    A    C        0      0        2 
   3  chr3_31690295     HCab    A    C        1      2        2 
   3  chr3_31690295     HPrz    A    C        0      0        2 
   3  chr3_31690295     ZBoe    A    C        0      0        2 
   3  chr3_31690295     ZGre    A    C        0      0        2 
   3  chr3_31690295     ZHar    A    C        0      0        2 
   3  chr3_31690295   Sample    A    C        0      0        2 
   3  chr3_31702592     AAsi    T    G        1      2        2 
   3  chr3_31702592     AKia    T    G        0      0        2 
   3  chr3_31702592     AOna    T    G        0      0        2 
   3  chr3_31702592     ASom    T    G        0      0        2 
   3  chr3_31702592     HCab    T    G        0      0        2 
   3  chr3_31702592     HPrz    T    G        0      0        2 
   3  chr3_31702592     ZBoe    T    G        0      0        2 
   3  chr3_31702592     ZGre    T    G        0      0        2 
   3  chr3_31702592     ZHar    T    G        0      0        2 
   3  chr3_31702592   Sample    T    G        0      0        2 
   3  chr3_31711754     AAsi    A    C        0      0        2 
   3  chr3_31711754     AKia    A    C        0      0        2 
   3  chr3_31711754     AOna    A    C        0      0        2 
   3  chr3_31711754     ASom    A    C        0      0        2 
   3  chr3_31711754     HCab    A    C        1      2        2 
   3  chr3_31711754     HPrz    A    C        1      2        2 
   3  chr3_31711754     ZBoe    A    C        0      0        2 
   3  chr3_31711754     ZGre    A    C        0      0        2 
   3  chr3_31711754     ZHar    A    C        0      0        2 
   3  chr3_31711754   Sample    A    C        1      2        2 
   3  chr3_31728885     AAsi    T    A        1      2        2 
   3  chr3_31728885     AKia    T    A        0      0        2 
   3  chr3_31728885     AOna    T    A        0      0        2 
   3  chr3_31728885     ASom    T    A        1      2        2 
   3  chr3_31728885     HCab    T    A        0      0        2 
   3  chr3_31728885     HPrz    T    A        0      0        2 
   3  chr3_31728885     ZBoe    T    A        0      0        2 
   3  chr3_31728885     ZGre    T    A        0      0        2 
   3  chr3_31728885     ZHar    T    A        0      0        2 
   3  chr3_31728885   Sample    T    A        0      0        2 
   3  chr3_31731826     AAsi    G    C        0      0        2 
   3  chr3_31731826     AKia    G    C        0      0        2 
   3  chr3_31731826     AOna    G    C        0      0        2 
   3  chr3_31731826     ASom    G    C        0      0        2 
   3  chr3_31731826     HCab    G    C        0      0        2 
   3  chr3_31731826     HPrz    G    C        0      0        2 
   3  chr3_31731826     ZBoe    G    C      0.5      1        2 
   3  chr3_31731826     ZGre    G    C        0      0        2 
   3  chr3_31731826     ZHar    G    C        0      0        2 
   3  chr3_31731826   Sample    G    C        0      0        2 
   3  chr3_31742392     AAsi    T    A        0      0        2 
   3  chr3_31742392     AKia    T    A        0      0        2 
   3  chr3_31742392     AOna    T    A        0      0        2 
   3  chr3_31742392     ASom    T    A        0      0        2 
   3  chr3_31742392     HCab    T    A        1      2        2 
   3  chr3_31742392     HPrz    T    A        1      2        2 
   3  chr3_31742392     ZBoe    T    A        0      0        2 
   3  chr3_31742392     ZGre    T    A        0      0        2 
   3  chr3_31742392     ZHar    T    A        0      0        2 
   3  chr3_31742392   Sample    T    A        1      2        2 
   3  chr3_31787548     AAsi    C    G        0      0        2 
   3  chr3_31787548     AKia    C    G        1      2        2 
   3  chr3_31787548     AOna    C    G        1      2        2 
   3  chr3_31787548     ASom    C    G        0      0        2 
   3  chr3_31787548     HCab    C    G        0      0        2 
   3  chr3_31787548     HPrz    C    G        0      0        2 
   3  chr3_31787548     ZBoe    C    G        0      0        2 
   3  chr3_31787548     ZGre    C    G        0      0        2 
   3  chr3_31787548     ZHar    C    G        0      0        2 
   3  chr3_31787548   Sample    C    G        0      0        2 
   3  chr3_31790958     AAsi    G    C        0      0        2 
   3  chr3_31790958     AKia    G    C        0      0        2 
   3  chr3_31790958     AOna    G    C        0      0        2 
   3  chr3_31790958     ASom    G    C        0      0        2 
   3  chr3_31790958     HCab    G    C        1      2        2 
   3  chr3_31790958     HPrz    G    C        1      2        2 
   3  chr3_31790958     ZBoe    G    C        0      0        2 
   3  chr3_31790958     ZGre    G    C        0      0        2 
   3  chr3_31790958     ZHar    G    C        0      0        2 
   3  chr3_31790958   Sample    G    C        1      2        2 
   3  chr3_31791844     AAsi    G    T        0      0        2 
   3  chr3_31791844     AKia    G    T        0      0        2 
   3  chr3_31791844     AOna    G    T        0      0        2 
   3  chr3_31791844     ASom    G    T        0      0        2 
   3  chr3_31791844     HCab    G    T        0      0        2 
   3  chr3_31791844     HPrz    G    T        0      0        2 
   3  chr3_31791844     ZBoe    G    T        1      2        2 
   3  chr3_31791844     ZGre    G    T        0      0        2 
   3  chr3_31791844     ZHar    G    T        0      0        2 
   3  chr3_31791844   Sample    G    T        0      0        2 
   3  chr3_31825025     AAsi    C    A        0      0        2 
   3  chr3_31825025     AKia    C    A        0      0        2 
   3  chr3_31825025     AOna    C    A        0      0        2 
   3  chr3_31825025     ASom    C    A        0      0        2 
   3  chr3_31825025     HCab    C    A        1      2        2 
   3  chr3_31825025     HPrz    C    A        1      2        2 
   3  chr3_31825025     ZBoe    C    A        0      0        2 
   3  chr3_31825025     ZGre    C    A        0      0        2 
   3  chr3_31825025     ZHar    C    A        0      0        2 
   3  chr3_31825025   Sample    C    A        1      2        2 
   3  chr3_31844480     AAsi    C    G        0      0        2 
   3  chr3_31844480     AKia    C    G        0      0        2 
   3  chr3_31844480     AOna    C    G        0      0        2 
   3  chr3_31844480     ASom    C    G        0      0        2 
   3  chr3_31844480     HCab    C    G        1      2        2 
   3  chr3_31844480     HPrz    C    G        1      2        2 
   3  chr3_31844480     ZBoe    C    G        0      0        2 
   3  chr3_31844480     ZGre    C    G        0      0        2 
   3  chr3_31844480     ZHar    C    G        0      0        2 
   3  chr3_31844480   Sample    C    G        1      2        2 
   3  chr3_31860962     AAsi    T    G        0      0        2 
   3  chr3_31860962     AKia    T    G        0      0        2 
   3  chr3_31860962     AOna    T    G        0      0        2 
   3  chr3_31860962     ASom    T    G        0      0        2 
   3  chr3_31860962     HCab    T    G        1      2        2 
   3  chr3_31860962     HPrz    T    G        1      2        2 
   3  chr3_31860962     ZBoe    T    G        0      0        2 
   3  chr3_31860962     ZGre    T    G        0      0        2 
   3  chr3_31860962     ZHar    T    G        0      0        2 
   3  chr3_31860962   Sample    T    G        1      2        2 
   3  chr3_31861227     AAsi    A    T        0      0        2 
   3  chr3_31861227     AKia    A    T        0      0        2 
   3  chr3_31861227     AOna    A    T        0      0        2 
   3  chr3_31861227     ASom    A    T        0      0        2 
   3  chr3_31861227     HCab    A    T        0      0        2 
   3  chr3_31861227     HPrz    A    T        0      0        2 
   3  chr3_31861227     ZBoe    A    T        0      0        2 
   3  chr3_31861227     ZGre    A    T        0      0        2 
   3  chr3_31861227     ZHar    A    T        1      2        2 
   3  chr3_31861227   Sample    A    T        0      0        2 
   3  chr3_31863723     AAsi    C    A        0      0        2 
   3  chr3_31863723     AKia    C    A        1      2        2 
   3  chr3_31863723     AOna    C    A        1      2        2 
   3  chr3_31863723     ASom    C    A        0      0        2 
   3  chr3_31863723     HCab    C    A        0      0        2 
   3  chr3_31863723     HPrz    C    A        0      0        2 
   3  chr3_31863723     ZBoe    C    A        0      0        2 
   3  chr3_31863723     ZGre    C    A        0      0        2 
   3  chr3_31863723     ZHar    C    A        0      0        2 
   3  chr3_31863723   Sample    C    A        0      0        2 
   3  chr3_31905131     AAsi    G    T        0      0        2 
   3  chr3_31905131     AKia    G    T        0      0        2 
   3  chr3_31905131     AOna    G    T        0      0        2 
   3  chr3_31905131     ASom    G    T        0      0        2 
   3  chr3_31905131     HCab    G    T        1      2        2 
   3  chr3_31905131     HPrz    G    T        1      2        2 
   3  chr3_31905131     ZBoe    G    T        0      0        2 
   3  chr3_31905131     ZGre    G    T        0      0        2 
   3  chr3_31905131     ZHar    G    T        0      0        2 
   3  chr3_31905131   Sample    G    T        1      2        2 
   3  chr3_31915197     AAsi    G    C        0      0        2 
   3  chr3_31915197     AKia    G    C        0      0        2 
   3  chr3_31915197     AOna    G    C        0      0        2 
   3  chr3_31915197     ASom    G    C        0      0        2 
   3  chr3_31915197     HCab    G    C        0      0        2 
   3  chr3_31915197     HPrz    G    C        0      0        2 
   3  chr3_31915197     ZBoe    G    C        0      0        2 
   3  chr3_31915197     ZGre    G    C        0      0        2 
   3  chr3_31915197     ZHar    G    C        1      2        2 
   3  chr3_31915197   Sample    G    C        0      0        2 
   3  chr3_31925799     AAsi    T    G        0      0        2 
   3  chr3_31925799     AKia    T    G        0      0        2 
   3  chr3_31925799     AOna    T    G        0      0        2 
   3  chr3_31925799     ASom    T    G        0      0        2 
   3  chr3_31925799     HCab    T    G        0      0        2 
   3  chr3_31925799     HPrz    T    G        0      0        2 
   3  chr3_31925799     ZBoe    T    G      0.5      1        2 
   3  chr3_31925799     ZGre    T    G        0      0        2 
   3  chr3_31925799     ZHar    T    G        0      0        2 
   3  chr3_31925799   Sample    T    G        0      0        2 
   3  chr3_31936860     AAsi    T    A        0      0        2 
   3  chr3_31936860     AKia    T    A        0      0        2 
   3  chr3_31936860     AOna    T    A        0      0        2 
   3  chr3_31936860     ASom    T    A        0      0        2 
   3  chr3_31936860     HCab    T    A        0      0        2 
   3  chr3_31936860     HPrz    T    A        0      0        2 
   3  chr3_31936860     ZBoe    T    A        1      2        2 
   3  chr3_31936860     ZGre    T    A        0      0        2 
   3  chr3_31936860     ZHar    T    A        0      0        2 
   3  chr3_31936860   Sample    T    A        0      0        2 
   3  chr3_31959034     AAsi    T    G        0      0        2 
   3  chr3_31959034     AKia    T    G        0      0        2 
   3  chr3_31959034     AOna    T    G        0      0        2 
   3  chr3_31959034     ASom    T    G        0      0        2 
   3  chr3_31959034     HCab    T    G        1      2        2 
   3  chr3_31959034     HPrz    T    G      0.5      1        2 
   3  chr3_31959034     ZBoe    T    G        0      0        2 
   3  chr3_31959034     ZGre    T    G        0      0        2 
   3  chr3_31959034     ZHar    T    G        0      0        2 
   3  chr3_31959034   Sample    T    G        1      2        2 
   3  chr3_31962931     AAsi    A    T        0      0        2 
   3  chr3_31962931     AKia    A    T        0      0        2 
   3  chr3_31962931     AOna    A    T        0      0        2 
   3  chr3_31962931     ASom    A    T        0      0        2 
   3  chr3_31962931     HCab    A    T        0      0        2 
   3  chr3_31962931     HPrz    A    T      0.5      1        2 
   3  chr3_31962931     ZBoe    A    T        0      0        2 
   3  chr3_31962931     ZGre    A    T        0      0        2 
   3  chr3_31962931     ZHar    A    T        0      0        2 
   3  chr3_31962931   Sample    A    T        0      0        2 
   3  chr3_31970151     AAsi    C    G        0      0        2 
   3  chr3_31970151     AKia    C    G        0      0        2 
   3  chr3_31970151     AOna    C    G        0      0        2 
   3  chr3_31970151     ASom    C    G        0      0        2 
   3  chr3_31970151     HCab    C    G        1      2        2 
   3  chr3_31970151     HPrz    C    G        1      2        2 
   3  chr3_31970151     ZBoe    C    G        0      0        2 
   3  chr3_31970151     ZGre    C    G        0      0        2 
   3  chr3_31970151     ZHar    C    G        0      0        2 
   3  chr3_31970151   Sample    C    G        1      2        2 
   3  chr3_31976447     AAsi    G    T        0      0        2 
   3  chr3_31976447     AKia    G    T        0      0        2 
   3  chr3_31976447     AOna    G    T        0      0        2 
   3  chr3_31976447     ASom    G    T        0      0        2 
   3  chr3_31976447     HCab    G    T        1      2        2 
   3  chr3_31976447     HPrz    G    T        1      2        2 
   3  chr3_31976447     ZBoe    G    T        0      0        2 
   3  chr3_31976447     ZGre    G    T        0      0        2 
   3  chr3_31976447     ZHar    G    T        0      0        2 
   3  chr3_31976447   Sample    G    T        1      2        2 
   3  chr3_31977979     AAsi    C    G        0      0        2 
   3  chr3_31977979     AKia    C    G        0      0        2 
   3  chr3_31977979     AOna    C    G        0      0        2 
   3  chr3_31977979     ASom    C    G        0      0        2 
   3  chr3_31977979     HCab    C    G        1      2        2 
   3  chr3_31977979     HPrz    C    G        1      2        2 
   3  chr3_31977979     ZBoe    C    G        0      0        2 
   3  chr3_31977979     ZGre    C    G        0      0        2 
   3  chr3_31977979     ZHar    C    G        0      0        2 
   3  chr3_31977979   Sample    C    G        1      2        2 
   3  chr3_31979015     AAsi    G    T        0      0        2 
   3  chr3_31979015     AKia    G    T        0      0        2 
   3  chr3_31979015     AOna    G    T        0      0        2 
   3  chr3_31979015     ASom    G    T      0.5      1        2 
   3  chr3_31979015     HCab    G    T        0      0        2 
   3  chr3_31979015     HPrz    G    T        0      0        2 
   3  chr3_31979015     ZBoe    G    T        0      0        2 
   3  chr3_31979015     ZGre    G    T        0      0        2 
   3  chr3_31979015     ZHar    G    T        0      0        2 
   3  chr3_31979015   Sample    G    T        0      0        2 
   3  chr3_31984681     AAsi    T    G        0      0        2 
   3  chr3_31984681     AKia    T    G        0      0        2 
   3  chr3_31984681     AOna    T    G        0      0        2 
   3  chr3_31984681     ASom    T    G        0      0        2 
   3  chr3_31984681     HCab    T    G      0.5      1        2 
   3  chr3_31984681     HPrz    T    G      0.5      1        2 
   3  chr3_31984681     ZBoe    T    G        0      0        2 
   3  chr3_31984681     ZGre    T    G        0      0        2 
   3  chr3_31984681     ZHar    T    G        0      0        2 
   3  chr3_31984681   Sample    T    G        0      0        2 
   3  chr3_32009430     AAsi    G    T        0      0        2 
   3  chr3_32009430     AKia    G    T        0      0        2 
   3  chr3_32009430     AOna    G    T        0      0        2 
   3  chr3_32009430     ASom    G    T        0      0        2 
   3  chr3_32009430     HCab    G    T        1      2        2 
   3  chr3_32009430     HPrz    G    T        1      2        2 
   3  chr3_32009430     ZBoe    G    T        0      0        2 
   3  chr3_32009430     ZGre    G    T        0      0        2 
   3  chr3_32009430     ZHar    G    T        0      0        2 
   3  chr3_32009430   Sample    G    T        1      2        2 
   3  chr3_32010120     AAsi    C    G        0      0        2 
   3  chr3_32010120     AKia    C    G        0      0        2 
   3  chr3_32010120     AOna    C    G        0      0        2 
   3  chr3_32010120     ASom    C    G        0      0        2 
   3  chr3_32010120     HCab    C    G        0      0        2 
   3  chr3_32010120     HPrz    C    G        0      0        2 
   3  chr3_32010120     ZBoe    C    G        0      0        2 
   3  chr3_32010120     ZGre    C    G        1      2        2 
   3  chr3_32010120     ZHar    C    G        0      0        2 
   3  chr3_32010120   Sample    C    G        0      0        2 
   3  chr3_32015571     AAsi    C    G        0      0        2 
   3  chr3_32015571     AKia    C    G        0      0        2 
   3  chr3_32015571     AOna    C    G        0      0        2 
   3  chr3_32015571     ASom    C    G        0      0        2 
   3  chr3_32015571     HCab    C    G        0      0        2 
   3  chr3_32015571     HPrz    C    G        0      0        2 
   3  chr3_32015571     ZBoe    C    G        0      0        2 
   3  chr3_32015571     ZGre    C    G        0      0        2 
   3  chr3_32015571     ZHar    C    G        1      2        2 
   3  chr3_32015571   Sample    C    G        0      0        2 
   3  chr3_32032846     AAsi    A    T        0      0        2 
   3  chr3_32032846     AKia    A    T        1      2        2 
   3  chr3_32032846     AOna    A    T        1      2        2 
   3  chr3_32032846     ASom    A    T        0      0        2 
   3  chr3_32032846     HCab    A    T        0      0        2 
   3  chr3_32032846     HPrz    A    T        0      0        2 
   3  chr3_32032846     ZBoe    A    T        0      0        2 
   3  chr3_32032846     ZGre    A    T        0      0        2 
   3  chr3_32032846     ZHar    A    T        0      0        2 
   3  chr3_32032846   Sample    A    T        0      0        2 
   3  chr3_32046312     AAsi    T    G        0      0        2 
   3  chr3_32046312     AKia    T    G        0      0        2 
   3  chr3_32046312     AOna    T    G        1      2        2 
   3  chr3_32046312     ASom    T    G        0      0        2 
   3  chr3_32046312     HCab    T    G        0      0        2 
   3  chr3_32046312     HPrz    T    G        0      0        2 
   3  chr3_32046312     ZBoe    T    G        0      0        2 
   3  chr3_32046312     ZGre    T    G        0      0        2 
   3  chr3_32046312     ZHar    T    G        0      0        2 
   3  chr3_32046312   Sample    T    G        0      0        2 
   3  chr3_32063934     AAsi    T    G        0      0        2 
   3  chr3_32063934     AKia    T    G        0      0        2 
   3  chr3_32063934     AOna    T    G        0      0        2 
   3  chr3_32063934     ASom    T    G        0      0        2 
   3  chr3_32063934     HCab    T    G        1      2        2 
   3  chr3_32063934     HPrz    T    G        1      2        2 
   3  chr3_32063934     ZBoe    T    G        0      0        2 
   3  chr3_32063934     ZGre    T    G        0      0        2 
   3  chr3_32063934     ZHar    T    G        0      0        2 
   3  chr3_32063934   Sample    T    G        1      2        2 
   3  chr3_32082052     AAsi    G    C        1      2        2 
   3  chr3_32082052     AKia    G    C        0      0        2 
   3  chr3_32082052     AOna    G    C        0      0        2 
   3  chr3_32082052     ASom    G    C        1      2        2 
   3  chr3_32082052     HCab    G    C        0      0        2 
   3  chr3_32082052     HPrz    G    C        0      0        2 
   3  chr3_32082052     ZBoe    G    C        0      0        2 
   3  chr3_32082052     ZGre    G    C        0      0        2 
   3  chr3_32082052     ZHar    G    C        0      0        2 
   3  chr3_32082052   Sample    G    C        0      0        2 
   3  chr3_32084107     AAsi    G    T        0      0        2 
   3  chr3_32084107     AKia    G    T        0      0        2 
   3  chr3_32084107     AOna    G    T        0      0        2 
   3  chr3_32084107     ASom    G    T        0      0        2 
   3  chr3_32084107     HCab    G    T        1      2        2 
   3  chr3_32084107     HPrz    G    T        1      2        2 
   3  chr3_32084107     ZBoe    G    T        0      0        2 
   3  chr3_32084107     ZGre    G    T        0      0        2 
   3  chr3_32084107     ZHar    G    T        0      0        2 
   3  chr3_32084107   Sample    G    T        1      2        2 
   3  chr3_32086195     AAsi    A    C        0      0        2 
   3  chr3_32086195     AKia    A    C        0      0        2 
   3  chr3_32086195     AOna    A    C        0      0        2 
   3  chr3_32086195     ASom    A    C        0      0        2 
   3  chr3_32086195     HCab    A    C        0      0        2 
   3  chr3_32086195     HPrz    A    C        0      0        2 
   3  chr3_32086195     ZBoe    A    C        0      0        2 
   3  chr3_32086195     ZGre    A    C        0      0        2 
   3  chr3_32086195     ZHar    A    C        1      2        2 
   3  chr3_32086195   Sample    A    C        0      0        2 
   3  chr3_32088214     AAsi    G    C        0      0        2 
   3  chr3_32088214     AKia    G    C        0      0        2 
   3  chr3_32088214     AOna    G    C        0      0        2 
   3  chr3_32088214     ASom    G    C        0      0        2 
   3  chr3_32088214     HCab    G    C        1      2        2 
   3  chr3_32088214     HPrz    G    C        1      2        2 
   3  chr3_32088214     ZBoe    G    C        0      0        2 
   3  chr3_32088214     ZGre    G    C        0      0        2 
   3  chr3_32088214     ZHar    G    C        0      0        2 
   3  chr3_32088214   Sample    G    C        1      2        2 
   3  chr3_32090461     AAsi    C    A        0      0        2 
   3  chr3_32090461     AKia    C    A        0      0        2 
   3  chr3_32090461     AOna    C    A        0      0        2 
   3  chr3_32090461     ASom    C    A        0      0        2 
   3  chr3_32090461     HCab    C    A        1      2        2 
   3  chr3_32090461     HPrz    C    A        1      2        2 
   3  chr3_32090461     ZBoe    C    A        0      0        2 
   3  chr3_32090461     ZGre    C    A        0      0        2 
   3  chr3_32090461     ZHar    C    A        0      0        2 
   3  chr3_32090461   Sample    C    A        1      2        2 
   3  chr3_32100385     AAsi    A    C        0      0        2 
   3  chr3_32100385     AKia    A    C        0      0        2 
   3  chr3_32100385     AOna    A    C        0      0        2 
   3  chr3_32100385     ASom    A    C        0      0        2 
   3  chr3_32100385     HCab    A    C        1      2        2 
   3  chr3_32100385     HPrz    A    C        1      2        2 
   3  chr3_32100385     ZBoe    A    C        0      0        2 
   3  chr3_32100385     ZGre    A    C        0      0        2 
   3  chr3_32100385     ZHar    A    C        0      0        2 
   3  chr3_32100385   Sample    A    C        1      2        2 
   3  chr3_32102440     AAsi    G    C        0      0        2 
   3  chr3_32102440     AKia    G    C        1      2        2 
   3  chr3_32102440     AOna    G    C        0      0        2 
   3  chr3_32102440     ASom    G    C        0      0        2 
   3  chr3_32102440     HCab    G    C        0      0        2 
   3  chr3_32102440     HPrz    G    C        0      0        2 
   3  chr3_32102440     ZBoe    G    C        0      0        2 
   3  chr3_32102440     ZGre    G    C        0      0        2 
   3  chr3_32102440     ZHar    G    C        0      0        2 
   3  chr3_32102440   Sample    G    C        0      0        2 
   3  chr3_32103533     AAsi    C    A        0      0        2 
   3  chr3_32103533     AKia    C    A        0      0        2 
   3  chr3_32103533     AOna    C    A        0      0        2 
   3  chr3_32103533     ASom    C    A        0      0        2 
   3  chr3_32103533     HCab    C    A        1      2        2 
   3  chr3_32103533     HPrz    C    A        1      2        2 
   3  chr3_32103533     ZBoe    C    A        0      0        2 
   3  chr3_32103533     ZGre    C    A        0      0        2 
   3  chr3_32103533     ZHar    C    A        0      0        2 
   3  chr3_32103533   Sample    C    A        1      2        2 
   3  chr3_32123107     AAsi    A    C        0      0        2 
   3  chr3_32123107     AKia    A    C        0      0        2 
   3  chr3_32123107     AOna    A    C        0      0        2 
   3  chr3_32123107     ASom    A    C        0      0        2 
   3  chr3_32123107     HCab    A    C        0      0        2 
   3  chr3_32123107     HPrz    A    C        0      0        2 
   3  chr3_32123107     ZBoe    A    C        1      2        2 
   3  chr3_32123107     ZGre    A    C        1      2        2 
   3  chr3_32123107     ZHar    A    C        0      0        2 
   3  chr3_32123107   Sample    A    C        0      0        2 
   3  chr3_32124712     AAsi    G    C        0      0        2 
   3  chr3_32124712     AKia    G    C        0      0        2 
   3  chr3_32124712     AOna    G    C        1      2        2 
   3  chr3_32124712     ASom    G    C        0      0        2 
   3  chr3_32124712     HCab    G    C        0      0        2 
   3  chr3_32124712     HPrz    G    C        0      0        2 
   3  chr3_32124712     ZBoe    G    C        0      0        2 
   3  chr3_32124712     ZGre    G    C        0      0        2 
   3  chr3_32124712     ZHar    G    C        0      0        2 
   3  chr3_32124712   Sample    G    C        0      0        2 
   3  chr3_32161115     AAsi    T    G        0      0        2 
   3  chr3_32161115     AKia    T    G        0      0        2 
   3  chr3_32161115     AOna    T    G        0      0        2 
   3  chr3_32161115     ASom    T    G        0      0        2 
   3  chr3_32161115     HCab    T    G        1      2        2 
   3  chr3_32161115     HPrz    T    G        1      2        2 
   3  chr3_32161115     ZBoe    T    G        0      0        2 
   3  chr3_32161115     ZGre    T    G        0      0        2 
   3  chr3_32161115     ZHar    T    G        0      0        2 
   3  chr3_32161115   Sample    T    G        1      2        2 
   3  chr3_32184362     AAsi    A    C        0      0        2 
   3  chr3_32184362     AKia    A    C        0      0        2 
   3  chr3_32184362     AOna    A    C        0      0        2 
   3  chr3_32184362     ASom    A    C        0      0        2 
   3  chr3_32184362     HCab    A    C        1      2        2 
   3  chr3_32184362     HPrz    A    C        1      2        2 
   3  chr3_32184362     ZBoe    A    C        0      0        2 
   3  chr3_32184362     ZGre    A    C        0      0        2 
   3  chr3_32184362     ZHar    A    C        0      0        2 
   3  chr3_32184362   Sample    A    C        1      2        2 
   3  chr3_32193707     AAsi    G    C        0      0        2 
   3  chr3_32193707     AKia    G    C        0      0        2 
   3  chr3_32193707     AOna    G    C        0      0        2 
   3  chr3_32193707     ASom    G    C        0      0        2 
   3  chr3_32193707     HCab    G    C        1      2        2 
   3  chr3_32193707     HPrz    G    C        1      2        2 
   3  chr3_32193707     ZBoe    G    C        0      0        2 
   3  chr3_32193707     ZGre    G    C        0      0        2 
   3  chr3_32193707     ZHar    G    C        0      0        2 
   3  chr3_32193707   Sample    G    C        1      2        2 
   3  chr3_32222586     AAsi    G    C        0      0        2 
   3  chr3_32222586     AKia    G    C        0      0        2 
   3  chr3_32222586     AOna    G    C        0      0        2 
   3  chr3_32222586     ASom    G    C        0      0        2 
   3  chr3_32222586     HCab    G    C        1      2        2 
   3  chr3_32222586     HPrz    G    C        1      2        2 
   3  chr3_32222586     ZBoe    G    C        0      0        2 
   3  chr3_32222586     ZGre    G    C        0      0        2 
   3  chr3_32222586     ZHar    G    C        0      0        2 
   3  chr3_32222586   Sample    G    C        1      2        2 
   3  chr3_32222738     AAsi    G    T        0      0        2 
   3  chr3_32222738     AKia    G    T        0      0        2 
   3  chr3_32222738     AOna    G    T        0      0        2 
   3  chr3_32222738     ASom    G    T        0      0        2 
   3  chr3_32222738     HCab    G    T        1      2        2 
   3  chr3_32222738     HPrz    G    T        1      2        2 
   3  chr3_32222738     ZBoe    G    T        0      0        2 
   3  chr3_32222738     ZGre    G    T        0      0        2 
   3  chr3_32222738     ZHar    G    T        0      0        2 
   3  chr3_32222738   Sample    G    T        1      2        2 
   3  chr3_32254007     AAsi    T    A        1      2        2 
   3  chr3_32254007     AKia    T    A        0      0        2 
   3  chr3_32254007     AOna    T    A        0      0        2 
   3  chr3_32254007     ASom    T    A        0      0        2 
   3  chr3_32254007     HCab    T    A        0      0        2 
   3  chr3_32254007     HPrz    T    A        0      0        2 
   3  chr3_32254007     ZBoe    T    A        1      2        2 
   3  chr3_32254007     ZGre    T    A        1      2        2 
   3  chr3_32254007     ZHar    T    A        1      2        2 
   3  chr3_32254007   Sample    T    A        0      0        2 
   3  chr3_32254795     AAsi    G    C        0      0        2 
   3  chr3_32254795     AKia    G    C        0      0        2 
   3  chr3_32254795     AOna    G    C        0      0        2 
   3  chr3_32254795     ASom    G    C        0      0        2 
   3  chr3_32254795     HCab    G    C        1      2        2 
   3  chr3_32254795     HPrz    G    C        1      2        2 
   3  chr3_32254795     ZBoe    G    C        0      0        2 
   3  chr3_32254795     ZGre    G    C        0      0        2 
   3  chr3_32254795     ZHar    G    C        0      0        2 
   3  chr3_32254795   Sample    G    C        1      2        2 
   3  chr3_32257826     AAsi    A    T        0      0        2 
   3  chr3_32257826     AKia    A    T        0      0        2 
   3  chr3_32257826     AOna    A    T        0      0        2 
   3  chr3_32257826     ASom    A    T        0      0        2 
   3  chr3_32257826     HCab    A    T        0      0        2 
   3  chr3_32257826     HPrz    A    T        0      0        2 
   3  chr3_32257826     ZBoe    A    T        0      0        2 
   3  chr3_32257826     ZGre    A    T        0      0        2 
   3  chr3_32257826     ZHar    A    T      0.5      1        2 
   3  chr3_32257826   Sample    A    T        0      0        2 
   3  chr3_32283249     AAsi    G    C        0      0        2 
   3  chr3_32283249     AKia    G    C        0      0        2 
   3  chr3_32283249     AOna    G    C        0      0        2 
   3  chr3_32283249     ASom    G    C        0      0        2 
   3  chr3_32283249     HCab    G    C        1      2        2 
   3  chr3_32283249     HPrz    G    C        1      2        2 
   3  chr3_32283249     ZBoe    G    C        0      0        2 
   3  chr3_32283249     ZGre    G    C        0      0        2 
   3  chr3_32283249     ZHar    G    C        0      0        2 
   3  chr3_32283249   Sample    G    C        1      2        2 
   3  chr3_32307003     AAsi    C    G        0      0        2 
   3  chr3_32307003     AKia    C    G        0      0        2 
   3  chr3_32307003     AOna    C    G        1      2        2 
   3  chr3_32307003     ASom    C    G        0      0        2 
   3  chr3_32307003     HCab    C    G        0      0        2 
   3  chr3_32307003     HPrz    C    G        0      0        2 
   3  chr3_32307003     ZBoe    C    G        0      0        2 
   3  chr3_32307003     ZGre    C    G        0      0        2 
   3  chr3_32307003     ZHar    C    G        0      0        2 
   3  chr3_32307003   Sample    C    G        0      0        2 
   3  chr3_32318459     AAsi    G    T        0      0        2 
   3  chr3_32318459     AKia    G    T      0.5      1        2 
   3  chr3_32318459     AOna    G    T        0      0        2 
   3  chr3_32318459     ASom    G    T        0      0        2 
   3  chr3_32318459     HCab    G    T        0      0        2 
   3  chr3_32318459     HPrz    G    T        0      0        2 
   3  chr3_32318459     ZBoe    G    T        0      0        2 
   3  chr3_32318459     ZGre    G    T        0      0        2 
   3  chr3_32318459     ZHar    G    T        0      0        2 
   3  chr3_32318459   Sample    G    T        0      0        2 
   3  chr3_32335956     AAsi    G    T        0      0        2 
   3  chr3_32335956     AKia    G    T      0.5      1        2 
   3  chr3_32335956     AOna    G    T        0      0        2 
   3  chr3_32335956     ASom    G    T        0      0        2 
   3  chr3_32335956     HCab    G    T        0      0        2 
   3  chr3_32335956     HPrz    G    T        0      0        2 
   3  chr3_32335956     ZBoe    G    T        0      0        2 
   3  chr3_32335956     ZGre    G    T        0      0        2 
   3  chr3_32335956     ZHar    G    T        0      0        2 
   3  chr3_32335956   Sample    G    T        0      0        2 
   3  chr3_32364956     AAsi    A    C        0      0        2 
   3  chr3_32364956     AKia    A    C        0      0        2 
   3  chr3_32364956     AOna    A    C        0      0        2 
   3  chr3_32364956     ASom    A    C        0      0        2 
   3  chr3_32364956     HCab    A    C        0      0        2 
   3  chr3_32364956     HPrz    A    C        0      0        2 
   3  chr3_32364956     ZBoe    A    C      0.5      1        2 
   3  chr3_32364956     ZGre    A    C        0      0        2 
   3  chr3_32364956     ZHar    A    C        0      0        2 
   3  chr3_32364956   Sample    A    C        0      0        2 
   3  chr3_32376958     AAsi    C    A        0      0        2 
   3  chr3_32376958     AKia    C    A        0      0        2 
   3  chr3_32376958     AOna    C    A      0.5      1        2 
   3  chr3_32376958     ASom    C    A        0      0        2 
   3  chr3_32376958     HCab    C    A        0      0        2 
   3  chr3_32376958     HPrz    C    A        0      0        2 
   3  chr3_32376958     ZBoe    C    A        0      0        2 
   3  chr3_32376958     ZGre    C    A        0      0        2 
   3  chr3_32376958     ZHar    C    A        0      0        2 
   3  chr3_32376958   Sample    C    A        0      0        2 
   3  chr3_32405878     AAsi    C    G        0      0        2 
   3  chr3_32405878     AKia    C    G        0      0        2 
   3  chr3_32405878     AOna    C    G        0      0        2 
   3  chr3_32405878     ASom    C    G        0      0        2 
   3  chr3_32405878     HCab    C    G        0      0        2 
   3  chr3_32405878     HPrz    C    G        0      0        2 
   3  chr3_32405878     ZBoe    C    G        0      0        2 
   3  chr3_32405878     ZGre    C    G      0.5      1        2 
   3  chr3_32405878     ZHar    C    G        0      0        2 
   3  chr3_32405878   Sample    C    G        0      0        2 
   3  chr3_32411514     AAsi    A    C        0      0        2 
   3  chr3_32411514     AKia    A    C        0      0        2 
   3  chr3_32411514     AOna    A    C        0      0        2 
   3  chr3_32411514     ASom    A    C        0      0        2 
   3  chr3_32411514     HCab    A    C        1      2        2 
   3  chr3_32411514     HPrz    A    C        1      2        2 
   3  chr3_32411514     ZBoe    A    C        0      0        2 
   3  chr3_32411514     ZGre    A    C        0      0        2 
   3  chr3_32411514     ZHar    A    C        0      0        2 
   3  chr3_32411514   Sample    A    C        1      2        2 
   3  chr3_32413851     AAsi    G    C        0      0        2 
   3  chr3_32413851     AKia    G    C        1      2        2 
   3  chr3_32413851     AOna    G    C        0      0        2 
   3  chr3_32413851     ASom    G    C        0      0        2 
   3  chr3_32413851     HCab    G    C        0      0        2 
   3  chr3_32413851     HPrz    G    C        0      0        2 
   3  chr3_32413851     ZBoe    G    C        0      0        2 
   3  chr3_32413851     ZGre    G    C        0      0        2 
   3  chr3_32413851     ZHar    G    C        0      0        2 
   3  chr3_32413851   Sample    G    C        0      0        2 
   3  chr3_32419529     AAsi    C    A        0      0        2 
   3  chr3_32419529     AKia    C    A        0      0        2 
   3  chr3_32419529     AOna    C    A        0      0        2 
   3  chr3_32419529     ASom    C    A        0      0        2 
   3  chr3_32419529     HCab    C    A        1      2        2 
   3  chr3_32419529     HPrz    C    A        1      2        2 
   3  chr3_32419529     ZBoe    C    A        0      0        2 
   3  chr3_32419529     ZGre    C    A        0      0        2 
   3  chr3_32419529     ZHar    C    A        0      0        2 
   3  chr3_32419529   Sample    C    A        1      2        2 
   3  chr3_32426256     AAsi    C    G        0      0        2 
   3  chr3_32426256     AKia    C    G        1      2        2 
   3  chr3_32426256     AOna    C    G        0      0        2 
   3  chr3_32426256     ASom    C    G        0      0        2 
   3  chr3_32426256     HCab    C    G        0      0        2 
   3  chr3_32426256     HPrz    C    G        0      0        2 
   3  chr3_32426256     ZBoe    C    G        0      0        2 
   3  chr3_32426256     ZGre    C    G        1      2        2 
   3  chr3_32426256     ZHar    C    G        0      0        2 
   3  chr3_32426256   Sample    C    G        0      0        2 
   3  chr3_32445257     AAsi    G    C        0      0        2 
   3  chr3_32445257     AKia    G    C        0      0        2 
   3  chr3_32445257     AOna    G    C        0      0        2 
   3  chr3_32445257     ASom    G    C        0      0        2 
   3  chr3_32445257     HCab    G    C        1      2        2 
   3  chr3_32445257     HPrz    G    C        1      2        2 
   3  chr3_32445257     ZBoe    G    C        0      0        2 
   3  chr3_32445257     ZGre    G    C        0      0        2 
   3  chr3_32445257     ZHar    G    C        0      0        2 
   3  chr3_32445257   Sample    G    C        1      2        2 
   3  chr3_32455513     AAsi    C    A        0      0        2 
   3  chr3_32455513     AKia    C    A        0      0        2 
   3  chr3_32455513     AOna    C    A        0      0        2 
   3  chr3_32455513     ASom    C    A        0      0        2 
   3  chr3_32455513     HCab    C    A        1      2        2 
   3  chr3_32455513     HPrz    C    A        1      2        2 
   3  chr3_32455513     ZBoe    C    A        0      0        2 
   3  chr3_32455513     ZGre    C    A        0      0        2 
   3  chr3_32455513     ZHar    C    A        0      0        2 
   3  chr3_32455513   Sample    C    A        1      2        2 
   3  chr3_32456288     AAsi    G    C        0      0        2 
   3  chr3_32456288     AKia    G    C        0      0        2 
   3  chr3_32456288     AOna    G    C        0      0        2 
   3  chr3_32456288     ASom    G    C        0      0        2 
   3  chr3_32456288     HCab    G    C        0      0        2 
   3  chr3_32456288     HPrz    G    C        0      0        2 
   3  chr3_32456288     ZBoe    G    C        0      0        2 
   3  chr3_32456288     ZGre    G    C        0      0        2 
   3  chr3_32456288     ZHar    G    C        1      2        2 
   3  chr3_32456288   Sample    G    C        0      0        2 
   3  chr3_32488834     AAsi    C    G        0      0        2 
   3  chr3_32488834     AKia    C    G        1      2        2 
   3  chr3_32488834     AOna    C    G        0      0        2 
   3  chr3_32488834     ASom    C    G        0      0        2 
   3  chr3_32488834     HCab    C    G        0      0        2 
   3  chr3_32488834     HPrz    C    G        0      0        2 
   3  chr3_32488834     ZBoe    C    G        0      0        2 
   3  chr3_32488834     ZGre    C    G        0      0        2 
   3  chr3_32488834     ZHar    C    G        0      0        2 
   3  chr3_32488834   Sample    C    G        0      0        2 
   3  chr3_32491693     AAsi    G    C        0      0        2 
   3  chr3_32491693     AKia    G    C        0      0        2 
   3  chr3_32491693     AOna    G    C        0      0        2 
   3  chr3_32491693     ASom    G    C        0      0        2 
   3  chr3_32491693     HCab    G    C        1      2        2 
   3  chr3_32491693     HPrz    G    C        1      2        2 
   3  chr3_32491693     ZBoe    G    C        0      0        2 
   3  chr3_32491693     ZGre    G    C        0      0        2 
   3  chr3_32491693     ZHar    G    C        0      0        2 
   3  chr3_32491693   Sample    G    C        1      2        2 
   3  chr3_32498717     AAsi    C    G        1      2        2 
   3  chr3_32498717     AKia    C    G        0      0        2 
   3  chr3_32498717     AOna    C    G        0      0        2 
   3  chr3_32498717     ASom    C    G        1      2        2 
   3  chr3_32498717     HCab    C    G        0      0        2 
   3  chr3_32498717     HPrz    C    G        0      0        2 
   3  chr3_32498717     ZBoe    C    G        0      0        2 
   3  chr3_32498717     ZGre    C    G        1      2        2 
   3  chr3_32498717     ZHar    C    G        0      0        2 
   3  chr3_32498717   Sample    C    G        0      0        2 
   3  chr3_32518738     AAsi    A    C        0      0        2 
   3  chr3_32518738     AKia    A    C        0      0        2 
   3  chr3_32518738     AOna    A    C        0      0        2 
   3  chr3_32518738     ASom    A    C        0      0        2 
   3  chr3_32518738     HCab    A    C        1      2        2 
   3  chr3_32518738     HPrz    A    C        1      2        2 
   3  chr3_32518738     ZBoe    A    C        0      0        2 
   3  chr3_32518738     ZGre    A    C        0      0        2 
   3  chr3_32518738     ZHar    A    C        0      0        2 
   3  chr3_32518738   Sample    A    C        1      2        2 
   3  chr3_32522205     AAsi    T    G        0      0        2 
   3  chr3_32522205     AKia    T    G        0      0        2 
   3  chr3_32522205     AOna    T    G        0      0        2 
   3  chr3_32522205     ASom    T    G        0      0        2 
   3  chr3_32522205     HCab    T    G        0      0        2 
   3  chr3_32522205     HPrz    T    G        0      0        2 
   3  chr3_32522205     ZBoe    T    G        1      2        2 
   3  chr3_32522205     ZGre    T    G        1      2        2 
   3  chr3_32522205     ZHar    T    G        1      2        2 
   3  chr3_32522205   Sample    T    G        0      0        2 
   3  chr3_32524186     AAsi    A    C        1      2        2 
   3  chr3_32524186     AKia    A    C        0      0        2 
   3  chr3_32524186     AOna    A    C        0      0        2 
   3  chr3_32524186     ASom    A    C        1      2        2 
   3  chr3_32524186     HCab    A    C        1      2        2 
   3  chr3_32524186     HPrz    A    C        1      2        2 
   3  chr3_32524186     ZBoe    A    C        0      0        2 
   3  chr3_32524186     ZGre    A    C        0      0        2 
   3  chr3_32524186     ZHar    A    C        0      0        2 
   3  chr3_32524186   Sample    A    C        1      2        2 
   3  chr3_32524485     AAsi    T    G        0      0        2 
   3  chr3_32524485     AKia    T    G        0      0        2 
   3  chr3_32524485     AOna    T    G        0      0        2 
   3  chr3_32524485     ASom    T    G        0      0        2 
   3  chr3_32524485     HCab    T    G        1      2        2 
   3  chr3_32524485     HPrz    T    G        1      2        2 
   3  chr3_32524485     ZBoe    T    G        0      0        2 
   3  chr3_32524485     ZGre    T    G        0      0        2 
   3  chr3_32524485     ZHar    T    G        0      0        2 
   3  chr3_32524485   Sample    T    G        1      2        2 
   3  chr3_32546140     AAsi    T    G        0      0        2 
   3  chr3_32546140     AKia    T    G        0      0        2 
   3  chr3_32546140     AOna    T    G        0      0        2 
   3  chr3_32546140     ASom    T    G        0      0        2 
   3  chr3_32546140     HCab    T    G        0      0        2 
   3  chr3_32546140     HPrz    T    G        0      0        2 
   3  chr3_32546140     ZBoe    T    G        1      2        2 
   3  chr3_32546140     ZGre    T    G        0      0        2 
   3  chr3_32546140     ZHar    T    G        0      0        2 
   3  chr3_32546140   Sample    T    G        0      0        2 
   3  chr3_32554557     AAsi    T    G        0      0        2 
   3  chr3_32554557     AKia    T    G        1      2        2 
   3  chr3_32554557     AOna    T    G        0      0        2 
   3  chr3_32554557     ASom    T    G        0      0        2 
   3  chr3_32554557     HCab    T    G        0      0        2 
   3  chr3_32554557     HPrz    T    G        0      0        2 
   3  chr3_32554557     ZBoe    T    G        0      0        2 
   3  chr3_32554557     ZGre    T    G        0      0        2 
   3  chr3_32554557     ZHar    T    G        0      0        2 
   3  chr3_32554557   Sample    T    G        0      0        2 
   3  chr3_32616775     AAsi    A    C        0      0        2 
   3  chr3_32616775     AKia    A    C        1      2        2 
   3  chr3_32616775     AOna    A    C        0      0        2 
   3  chr3_32616775     ASom    A    C        0      0        2 
   3  chr3_32616775     HCab    A    C        0      0        2 
   3  chr3_32616775     HPrz    A    C        0      0        2 
   3  chr3_32616775     ZBoe    A    C        0      0        2 
   3  chr3_32616775     ZGre    A    C        0      0        2 
   3  chr3_32616775     ZHar    A    C        0      0        2 
   3  chr3_32616775   Sample    A    C        0      0        2 
   3  chr3_32621950     AAsi    G    C        0      0        2 
   3  chr3_32621950     AKia    G    C        0      0        2 
   3  chr3_32621950     AOna    G    C        0      0        2 
   3  chr3_32621950     ASom    G    C        1      2        2 
   3  chr3_32621950     HCab    G    C        0      0        2 
   3  chr3_32621950     HPrz    G    C        0      0        2 
   3  chr3_32621950     ZBoe    G    C        0      0        2 
   3  chr3_32621950     ZGre    G    C        0      0        2 
   3  chr3_32621950     ZHar    G    C        0      0        2 
   3  chr3_32621950   Sample    G    C        0      0        2 
   3  chr3_32632240     AAsi    C    G        0      0        2 
   3  chr3_32632240     AKia    C    G        1      2        2 
   3  chr3_32632240     AOna    C    G        0      0        2 
   3  chr3_32632240     ASom    C    G        0      0        2 
   3  chr3_32632240     HCab    C    G        0      0        2 
   3  chr3_32632240     HPrz    C    G        0      0        2 
   3  chr3_32632240     ZBoe    C    G        0      0        2 
   3  chr3_32632240     ZGre    C    G        0      0        2 
   3  chr3_32632240     ZHar    C    G        0      0        2 
   3  chr3_32632240   Sample    C    G        0      0        2 
   3  chr3_32632808     AAsi    T    G      0.5      1        2 
   3  chr3_32632808     AKia    T    G        0      0        2 
   3  chr3_32632808     AOna    T    G        0      0        2 
   3  chr3_32632808     ASom    T    G        0      0        2 
   3  chr3_32632808     HCab    T    G        0      0        2 
   3  chr3_32632808     HPrz    T    G        0      0        2 
   3  chr3_32632808     ZBoe    T    G        0      0        2 
   3  chr3_32632808     ZGre    T    G        0      0        2 
   3  chr3_32632808     ZHar    T    G        0      0        2 
   3  chr3_32632808   Sample    T    G        0      0        2 
   3  chr3_32633605     AAsi    G    C        0      0        2 
   3  chr3_32633605     AKia    G    C        0      0        2 
   3  chr3_32633605     AOna    G    C        0      0        2 
   3  chr3_32633605     ASom    G    C      0.5      1        2 
   3  chr3_32633605     HCab    G    C        0      0        2 
   3  chr3_32633605     HPrz    G    C        0      0        2 
   3  chr3_32633605     ZBoe    G    C        0      0        2 
   3  chr3_32633605     ZGre    G    C        0      0        2 
   3  chr3_32633605     ZHar    G    C        0      0        2 
   3  chr3_32633605   Sample    G    C        0      0        2 
   3  chr3_32640947     AAsi    C    G        0      0        2 
   3  chr3_32640947     AKia    C    G        0      0        2 
   3  chr3_32640947     AOna    C    G        0      0        2 
   3  chr3_32640947     ASom    C    G        0      0        2 
   3  chr3_32640947     HCab    C    G        0      0        2 
   3  chr3_32640947     HPrz    C    G        0      0        2 
   3  chr3_32640947     ZBoe    C    G        1      2        2 
   3  chr3_32640947     ZGre    C    G        0      0        2 
   3  chr3_32640947     ZHar    C    G        0      0        2 
   3  chr3_32640947   Sample    C    G        0      0        2 
   3  chr3_32644540     AAsi    T    A        0      0        2 
   3  chr3_32644540     AKia    T    A        0      0        2 
   3  chr3_32644540     AOna    T    A        0      0        2 
   3  chr3_32644540     ASom    T    A        0      0        2 
   3  chr3_32644540     HCab    T    A        1      2        2 
   3  chr3_32644540     HPrz    T    A        1      2        2 
   3  chr3_32644540     ZBoe    T    A        0      0        2 
   3  chr3_32644540     ZGre    T    A        0      0        2 
   3  chr3_32644540     ZHar    T    A        0      0        2 
   3  chr3_32644540   Sample    T    A        1      2        2 
   3  chr3_32648209     AAsi    A    C        0      0        2 
   3  chr3_32648209     AKia    A    C        0      0        2 
   3  chr3_32648209     AOna    A    C        0      0        2 
   3  chr3_32648209     ASom    A    C        0      0        2 
   3  chr3_32648209     HCab    A    C        0      0        2 
   3  chr3_32648209     HPrz    A    C        0      0        2 
   3  chr3_32648209     ZBoe    A    C        0      0        2 
   3  chr3_32648209     ZGre    A    C        0      0        2 
   3  chr3_32648209     ZHar    A    C      0.5      1        2 
   3  chr3_32648209   Sample    A    C        0      0        2 
   3  chr3_32656143     AAsi    G    C        0      0        2 
   3  chr3_32656143     AKia    G    C        0      0        2 
   3  chr3_32656143     AOna    G    C        0      0        2 
   3  chr3_32656143     ASom    G    C        0      0        2 
   3  chr3_32656143     HCab    G    C        0      0        2 
   3  chr3_32656143     HPrz    G    C        0      0        2 
   3  chr3_32656143     ZBoe    G    C        1      2        2 
   3  chr3_32656143     ZGre    G    C        1      2        2 
   3  chr3_32656143     ZHar    G    C        0      0        2 
   3  chr3_32656143   Sample    G    C        0      0        2 
   3  chr3_32660669     AAsi    G    T        0      0        2 
   3  chr3_32660669     AKia    G    T        0      0        2 
   3  chr3_32660669     AOna    G    T        0      0        2 
   3  chr3_32660669     ASom    G    T        0      0        2 
   3  chr3_32660669     HCab    G    T        1      2        2 
   3  chr3_32660669     HPrz    G    T        1      2        2 
   3  chr3_32660669     ZBoe    G    T        0      0        2 
   3  chr3_32660669     ZGre    G    T        0      0        2 
   3  chr3_32660669     ZHar    G    T        0      0        2 
   3  chr3_32660669   Sample    G    T        1      2        2 
   3  chr3_32662083     AAsi    C    G        1      2        2 
   3  chr3_32662083     AKia    C    G        0      0        2 
   3  chr3_32662083     AOna    C    G        0      0        2 
   3  chr3_32662083     ASom    C    G        0      0        2 
   3  chr3_32662083     HCab    C    G        0      0        2 
   3  chr3_32662083     HPrz    C    G        0      0        2 
   3  chr3_32662083     ZBoe    C    G        0      0        2 
   3  chr3_32662083     ZGre    C    G        0      0        2 
   3  chr3_32662083     ZHar    C    G        0      0        2 
   3  chr3_32662083   Sample    C    G        0      0        2 
   3  chr3_32670062     AAsi    G    T        1      2        2 
   3  chr3_32670062     AKia    G    T        0      0        2 
   3  chr3_32670062     AOna    G    T        0      0        2 
   3  chr3_32670062     ASom    G    T        0      0        2 
   3  chr3_32670062     HCab    G    T        0      0        2 
   3  chr3_32670062     HPrz    G    T        0      0        2 
   3  chr3_32670062     ZBoe    G    T        0      0        2 
   3  chr3_32670062     ZGre    G    T        0      0        2 
   3  chr3_32670062     ZHar    G    T        0      0        2 
   3  chr3_32670062   Sample    G    T        0      0        2 
   3  chr3_32677132     AAsi    G    C        0      0        2 
   3  chr3_32677132     AKia    G    C        0      0        2 
   3  chr3_32677132     AOna    G    C        0      0        2 
   3  chr3_32677132     ASom    G    C      0.5      1        2 
   3  chr3_32677132     HCab    G    C        0      0        2 
   3  chr3_32677132     HPrz    G    C        0      0        2 
   3  chr3_32677132     ZBoe    G    C        0      0        2 
   3  chr3_32677132     ZGre    G    C        0      0        2 
   3  chr3_32677132     ZHar    G    C        0      0        2 
   3  chr3_32677132   Sample    G    C        0      0        2 
   3  chr3_32696020     AAsi    A    T        0      0        2 
   3  chr3_32696020     AKia    A    T        0      0        2 
   3  chr3_32696020     AOna    A    T        0      0        2 
   3  chr3_32696020     ASom    A    T        0      0        2 
   3  chr3_32696020     HCab    A    T        1      2        2 
   3  chr3_32696020     HPrz    A    T        1      2        2 
   3  chr3_32696020     ZBoe    A    T        0      0        2 
   3  chr3_32696020     ZGre    A    T        0      0        2 
   3  chr3_32696020     ZHar    A    T        0      0        2 
   3  chr3_32696020   Sample    A    T        1      2        2 
   3  chr3_32704319     AAsi    G    T        0      0        2 
   3  chr3_32704319     AKia    G    T        0      0        2 
   3  chr3_32704319     AOna    G    T        0      0        2 
   3  chr3_32704319     ASom    G    T        0      0        2 
   3  chr3_32704319     HCab    G    T        0      0        2 
   3  chr3_32704319     HPrz    G    T        0      0        2 
   3  chr3_32704319     ZBoe    G    T        1      2        2 
   3  chr3_32704319     ZGre    G    T        0      0        2 
   3  chr3_32704319     ZHar    G    T        0      0        2 
   3  chr3_32704319   Sample    G    T        0      0        2 
   3  chr3_32736819     AAsi    G    T        0      0        2 
   3  chr3_32736819     AKia    G    T        0      0        2 
   3  chr3_32736819     AOna    G    T        0      0        2 
   3  chr3_32736819     ASom    G    T        0      0        2 
   3  chr3_32736819     HCab    G    T        0      0        2 
   3  chr3_32736819     HPrz    G    T        0      0        2 
   3  chr3_32736819     ZBoe    G    T        0      0        2 
   3  chr3_32736819     ZGre    G    T        0      0        2 
   3  chr3_32736819     ZHar    G    T        1      2        2 
   3  chr3_32736819   Sample    G    T        0      0        2 
   3  chr3_32775144     AAsi    T    A        0      0        2 
   3  chr3_32775144     AKia    T    A        0      0        2 
   3  chr3_32775144     AOna    T    A        0      0        2 
   3  chr3_32775144     ASom    T    A        0      0        2 
   3  chr3_32775144     HCab    T    A        0      0        2 
   3  chr3_32775144     HPrz    T    A        0      0        2 
   3  chr3_32775144     ZBoe    T    A        0      0        2 
   3  chr3_32775144     ZGre    T    A        1      2        2 
   3  chr3_32775144     ZHar    T    A        0      0        2 
   3  chr3_32775144   Sample    T    A        0      0        2 
   3  chr3_32784163     AAsi    C    G        0      0        2 
   3  chr3_32784163     AKia    C    G        0      0        2 
   3  chr3_32784163     AOna    C    G        0      0        2 
   3  chr3_32784163     ASom    C    G        0      0        2 
   3  chr3_32784163     HCab    C    G        0      0        2 
   3  chr3_32784163     HPrz    C    G        0      0        2 
   3  chr3_32784163     ZBoe    C    G      0.5      1        2 
   3  chr3_32784163     ZGre    C    G        0      0        2 
   3  chr3_32784163     ZHar    C    G        0      0        2 
   3  chr3_32784163   Sample    C    G        0      0        2 
   3  chr3_32795037     AAsi    A    T        0      0        2 
   3  chr3_32795037     AKia    A    T        0      0        2 
   3  chr3_32795037     AOna    A    T        0      0        2 
   3  chr3_32795037     ASom    A    T        1      2        2 
   3  chr3_32795037     HCab    A    T        0      0        2 
   3  chr3_32795037     HPrz    A    T        0      0        2 
   3  chr3_32795037     ZBoe    A    T        0      0        2 
   3  chr3_32795037     ZGre    A    T        0      0        2 
   3  chr3_32795037     ZHar    A    T        0      0        2 
   3  chr3_32795037   Sample    A    T        0      0        2 
   3  chr3_32795236     AAsi    C    G        0      0        2 
   3  chr3_32795236     AKia    C    G        0      0        2 
   3  chr3_32795236     AOna    C    G        0      0        2 
   3  chr3_32795236     ASom    C    G        0      0        2 
   3  chr3_32795236     HCab    C    G        1      2        2 
   3  chr3_32795236     HPrz    C    G        1      2        2 
   3  chr3_32795236     ZBoe    C    G        0      0        2 
   3  chr3_32795236     ZGre    C    G        0      0        2 
   3  chr3_32795236     ZHar    C    G        0      0        2 
   3  chr3_32795236   Sample    C    G        0      0        2 
   3  chr3_32806128     AAsi    A    C        1      2        2 
   3  chr3_32806128     AKia    A    C        0      0        2 
   3  chr3_32806128     AOna    A    C        0      0        2 
   3  chr3_32806128     ASom    A    C        1      2        2 
   3  chr3_32806128     HCab    A    C        0      0        2 
   3  chr3_32806128     HPrz    A    C        0      0        2 
   3  chr3_32806128     ZBoe    A    C        0      0        2 
   3  chr3_32806128     ZGre    A    C        0      0        2 
   3  chr3_32806128     ZHar    A    C        0      0        2 
   3  chr3_32806128   Sample    A    C        0      0        2 
   3  chr3_32811628     AAsi    C    G      0.5      1        2 
   3  chr3_32811628     AKia    C    G        0      0        2 
   3  chr3_32811628     AOna    C    G        0      0        2 
   3  chr3_32811628     ASom    C    G        0      0        2 
   3  chr3_32811628     HCab    C    G        0      0        2 
   3  chr3_32811628     HPrz    C    G        0      0        2 
   3  chr3_32811628     ZBoe    C    G        0      0        2 
   3  chr3_32811628     ZGre    C    G        0      0        2 
   3  chr3_32811628     ZHar    C    G        0      0        2 
   3  chr3_32811628   Sample    C    G        0      0        2 
   3  chr3_32829971     AAsi    T    A        0      0        2 
   3  chr3_32829971     AKia    T    A        0      0        2 
   3  chr3_32829971     AOna    T    A        0      0        2 
   3  chr3_32829971     ASom    T    A        0      0        2 
   3  chr3_32829971     HCab    T    A        1      2        2 
   3  chr3_32829971     HPrz    T    A        1      2        2 
   3  chr3_32829971     ZBoe    T    A        0      0        2 
   3  chr3_32829971     ZGre    T    A        0      0        2 
   3  chr3_32829971     ZHar    T    A        0      0        2 
   3  chr3_32829971   Sample    T    A        1      2        2 
   3  chr3_32834071     AAsi    C    A        0      0        2 
   3  chr3_32834071     AKia    C    A        0      0        2 
   3  chr3_32834071     AOna    C    A        0      0        2 
   3  chr3_32834071     ASom    C    A        0      0        2 
   3  chr3_32834071     HCab    C    A        1      2        2 
   3  chr3_32834071     HPrz    C    A        1      2        2 
   3  chr3_32834071     ZBoe    C    A        0      0        2 
   3  chr3_32834071     ZGre    C    A        0      0        2 
   3  chr3_32834071     ZHar    C    A        0      0        2 
   3  chr3_32834071   Sample    C    A        1      2        2 
   3  chr3_32839136     AAsi    C    G      0.5      1        2 
   3  chr3_32839136     AKia    C    G        0      0        2 
   3  chr3_32839136     AOna    C    G        0      0        2 
   3  chr3_32839136     ASom    C    G        0      0        2 
   3  chr3_32839136     HCab    C    G        0      0        2 
   3  chr3_32839136     HPrz    C    G        0      0        2 
   3  chr3_32839136     ZBoe    C    G        0      0        2 
   3  chr3_32839136     ZGre    C    G        0      0        2 
   3  chr3_32839136     ZHar    C    G        0      0        2 
   3  chr3_32839136   Sample    C    G        0      0        2 
   3  chr3_32865188     AAsi    A    C      0.5      1        2 
   3  chr3_32865188     AKia    A    C        0      0        2 
   3  chr3_32865188     AOna    A    C        0      0        2 
   3  chr3_32865188     ASom    A    C        0      0        2 
   3  chr3_32865188     HCab    A    C        0      0        2 
   3  chr3_32865188     HPrz    A    C        0      0        2 
   3  chr3_32865188     ZBoe    A    C        0      0        2 
   3  chr3_32865188     ZGre    A    C        0      0        2 
   3  chr3_32865188     ZHar    A    C        0      0        2 
   3  chr3_32865188   Sample    A    C        0      0        2 
   3  chr3_32882037     AAsi    T    G        0      0        2 
   3  chr3_32882037     AKia    T    G        0      0        2 
   3  chr3_32882037     AOna    T    G        0      0        2 
   3  chr3_32882037     ASom    T    G        0      0        2 
   3  chr3_32882037     HCab    T    G        1      2        2 
   3  chr3_32882037     HPrz    T    G        1      2        2 
   3  chr3_32882037     ZBoe    T    G        0      0        2 
   3  chr3_32882037     ZGre    T    G        0      0        2 
   3  chr3_32882037     ZHar    T    G        0      0        2 
   3  chr3_32882037   Sample    T    G        1      2        2 
   3  chr3_32895681     AAsi    A    C        0      0        2 
   3  chr3_32895681     AKia    A    C        0      0        2 
   3  chr3_32895681     AOna    A    C        0      0        2 
   3  chr3_32895681     ASom    A    C        0      0        2 
   3  chr3_32895681     HCab    A    C        1      2        2 
   3  chr3_32895681     HPrz    A    C        1      2        2 
   3  chr3_32895681     ZBoe    A    C        0      0        2 
   3  chr3_32895681     ZGre    A    C        0      0        2 
   3  chr3_32895681     ZHar    A    C        0      0        2 
   3  chr3_32895681   Sample    A    C        1      2        2 
   3  chr3_32896758     AAsi    A    T        0      0        2 
   3  chr3_32896758     AKia    A    T        0      0        2 
   3  chr3_32896758     AOna    A    T        0      0        2 
   3  chr3_32896758     ASom    A    T        0      0        2 
   3  chr3_32896758     HCab    A    T        1      2        2 
   3  chr3_32896758     HPrz    A    T        1      2        2 
   3  chr3_32896758     ZBoe    A    T        0      0        2 
   3  chr3_32896758     ZGre    A    T        0      0        2 
   3  chr3_32896758     ZHar    A    T        0      0        2 
   3  chr3_32896758   Sample    A    T        1      2        2 
   3  chr3_32935253     AAsi    G    T        0      0        2 
   3  chr3_32935253     AKia    G    T        0      0        2 
   3  chr3_32935253     AOna    G    T        0      0        2 
   3  chr3_32935253     ASom    G    T        0      0        2 
   3  chr3_32935253     HCab    G    T        1      2        2 
   3  chr3_32935253     HPrz    G    T        1      2        2 
   3  chr3_32935253     ZBoe    G    T        0      0        2 
   3  chr3_32935253     ZGre    G    T        0      0        2 
   3  chr3_32935253     ZHar    G    T        0      0        2 
   3  chr3_32935253   Sample    G    T        1      2        2 
   3  chr3_32940962     AAsi    G    T        0      0        2 
   3  chr3_32940962     AKia    G    T        1      2        2 
   3  chr3_32940962     AOna    G    T        1      2        2 
   3  chr3_32940962     ASom    G    T        0      0        2 
   3  chr3_32940962     HCab    G    T        0      0        2 
   3  chr3_32940962     HPrz    G    T        0      0        2 
   3  chr3_32940962     ZBoe    G    T        0      0        2 
   3  chr3_32940962     ZGre    G    T        0      0        2 
   3  chr3_32940962     ZHar    G    T        0      0        2 
   3  chr3_32940962   Sample    G    T        0      0        2 
   3  chr3_32962517     AAsi    G    T        0      0        2 
   3  chr3_32962517     AKia    G    T        0      0        2 
   3  chr3_32962517     AOna    G    T        0      0        2 
   3  chr3_32962517     ASom    G    T        0      0        2 
   3  chr3_32962517     HCab    G    T        0      0        2 
   3  chr3_32962517     HPrz    G    T        0      0        2 
   3  chr3_32962517     ZBoe    G    T      0.5      1        2 
   3  chr3_32962517     ZGre    G    T        0      0        2 
   3  chr3_32962517     ZHar    G    T        0      0        2 
   3  chr3_32962517   Sample    G    T        0      0        2 
   3  chr3_32969390     AAsi    G    C        0      0        2 
   3  chr3_32969390     AKia    G    C        0      0        2 
   3  chr3_32969390     AOna    G    C        0      0        2 
   3  chr3_32969390     ASom    G    C        0      0        2 
   3  chr3_32969390     HCab    G    C        1      2        2 
   3  chr3_32969390     HPrz    G    C        1      2        2 
   3  chr3_32969390     ZBoe    G    C        0      0        2 
   3  chr3_32969390     ZGre    G    C        0      0        2 
   3  chr3_32969390     ZHar    G    C        0      0        2 
   3  chr3_32969390   Sample    G    C        1      2        2 
   3  chr3_32969591     AAsi    G    C        0      0        2 
   3  chr3_32969591     AKia    G    C        0      0        2 
   3  chr3_32969591     AOna    G    C        0      0        2 
   3  chr3_32969591     ASom    G    C        0      0        2 
   3  chr3_32969591     HCab    G    C        0      0        2 
   3  chr3_32969591     HPrz    G    C        0      0        2 
   3  chr3_32969591     ZBoe    G    C        1      2        2 
   3  chr3_32969591     ZGre    G    C        1      2        2 
   3  chr3_32969591     ZHar    G    C        0      0        2 
   3  chr3_32969591   Sample    G    C        0      0        2 
   3  chr3_32979513     AAsi    A    C        0      0        2 
   3  chr3_32979513     AKia    A    C      0.5      1        2 
   3  chr3_32979513     AOna    A    C        0      0        2 
   3  chr3_32979513     ASom    A    C        0      0        2 
   3  chr3_32979513     HCab    A    C        0      0        2 
   3  chr3_32979513     HPrz    A    C        0      0        2 
   3  chr3_32979513     ZBoe    A    C        0      0        2 
   3  chr3_32979513     ZGre    A    C        0      0        2 
   3  chr3_32979513     ZHar    A    C        0      0        2 
   3  chr3_32979513   Sample    A    C        0      0        2 
   3  chr3_32998537     AAsi    T    G        0      0        2 
   3  chr3_32998537     AKia    T    G        0      0        2 
   3  chr3_32998537     AOna    T    G        0      0        2 
   3  chr3_32998537     ASom    T    G        0      0        2 
   3  chr3_32998537     HCab    T    G        0      0        2 
   3  chr3_32998537     HPrz    T    G        0      0        2 
   3  chr3_32998537     ZBoe    T    G      0.5      1        2 
   3  chr3_32998537     ZGre    T    G        0      0        2 
   3  chr3_32998537     ZHar    T    G        0      0        2 
   3  chr3_32998537   Sample    T    G        0      0        2 
   3  chr3_33017661     AAsi    G    T        0      0        2 
   3  chr3_33017661     AKia    G    T        0      0        2 
   3  chr3_33017661     AOna    G    T        0      0        2 
   3  chr3_33017661     ASom    G    T        0      0        2 
   3  chr3_33017661     HCab    G    T        1      2        2 
   3  chr3_33017661     HPrz    G    T        1      2        2 
   3  chr3_33017661     ZBoe    G    T        0      0        2 
   3  chr3_33017661     ZGre    G    T        0      0        2 
   3  chr3_33017661     ZHar    G    T        0      0        2 
   3  chr3_33017661   Sample    G    T        1      2        2 
   3  chr3_33028074     AAsi    A    C        0      0        2 
   3  chr3_33028074     AKia    A    C      0.5      1        2 
   3  chr3_33028074     AOna    A    C        0      0        2 
   3  chr3_33028074     ASom    A    C        0      0        2 
   3  chr3_33028074     HCab    A    C        0      0        2 
   3  chr3_33028074     HPrz    A    C        0      0        2 
   3  chr3_33028074     ZBoe    A    C        0      0        2 
   3  chr3_33028074     ZGre    A    C        0      0        2 
   3  chr3_33028074     ZHar    A    C        0      0        2 
   3  chr3_33028074   Sample    A    C        0      0        2 
   3  chr3_33032953     AAsi    C    A        0      0        2 
   3  chr3_33032953     AKia    C    A        0      0        2 
   3  chr3_33032953     AOna    C    A        0      0        2 
   3  chr3_33032953     ASom    C    A        0      0        2 
   3  chr3_33032953     HCab    C    A        1      2        2 
   3  chr3_33032953     HPrz    C    A        1      2        2 
   3  chr3_33032953     ZBoe    C    A        0      0        2 
   3  chr3_33032953     ZGre    C    A        0      0        2 
   3  chr3_33032953     ZHar    C    A        0      0        2 
   3  chr3_33032953   Sample    C    A        1      2        2 
   3  chr3_33062429     AAsi    A    C        0      0        2 
   3  chr3_33062429     AKia    A    C        0      0        2 
   3  chr3_33062429     AOna    A    C        0      0        2 
   3  chr3_33062429     ASom    A    C        0      0        2 
   3  chr3_33062429     HCab    A    C        0      0        2 
   3  chr3_33062429     HPrz    A    C        0      0        2 
   3  chr3_33062429     ZBoe    A    C        0      0        2 
   3  chr3_33062429     ZGre    A    C        0      0        2 
   3  chr3_33062429     ZHar    A    C        1      2        2 
   3  chr3_33062429   Sample    A    C        0      0        2 
   3  chr3_33073031     AAsi    A    C        0      0        2 
   3  chr3_33073031     AKia    A    C        0      0        2 
   3  chr3_33073031     AOna    A    C        0      0        2 
   3  chr3_33073031     ASom    A    C        0      0        2 
   3  chr3_33073031     HCab    A    C        0      0        2 
   3  chr3_33073031     HPrz    A    C        0      0        2 
   3  chr3_33073031     ZBoe    A    C        0      0        2 
   3  chr3_33073031     ZGre    A    C      0.5      1        2 
   3  chr3_33073031     ZHar    A    C        0      0        2 
   3  chr3_33073031   Sample    A    C        0      0        2 
   3  chr3_33081059     AAsi    T    G        0      0        2 
   3  chr3_33081059     AKia    T    G        0      0        2 
   3  chr3_33081059     AOna    T    G        0      0        2 
   3  chr3_33081059     ASom    T    G        0      0        2 
   3  chr3_33081059     HCab    T    G        1      2        2 
   3  chr3_33081059     HPrz    T    G        1      2        2 
   3  chr3_33081059     ZBoe    T    G        0      0        2 
   3  chr3_33081059     ZGre    T    G        0      0        2 
   3  chr3_33081059     ZHar    T    G        0      0        2 
   3  chr3_33081059   Sample    T    G        1      2        2 
   3  chr3_33081337     AAsi    C    A        0      0        2 
   3  chr3_33081337     AKia    C    A        0      0        2 
   3  chr3_33081337     AOna    C    A        0      0        2 
   3  chr3_33081337     ASom    C    A        0      0        2 
   3  chr3_33081337     HCab    C    A        1      2        2 
   3  chr3_33081337     HPrz    C    A        1      2        2 
   3  chr3_33081337     ZBoe    C    A        0      0        2 
   3  chr3_33081337     ZGre    C    A        0      0        2 
   3  chr3_33081337     ZHar    C    A        0      0        2 
   3  chr3_33081337   Sample    C    A        1      2        2 
   3  chr3_33087585     AAsi    C    G        0      0        2 
   3  chr3_33087585     AKia    C    G        0      0        2 
   3  chr3_33087585     AOna    C    G        0      0        2 
   3  chr3_33087585     ASom    C    G        0      0        2 
   3  chr3_33087585     HCab    C    G        1      2        2 
   3  chr3_33087585     HPrz    C    G        1      2        2 
   3  chr3_33087585     ZBoe    C    G        0      0        2 
   3  chr3_33087585     ZGre    C    G        0      0        2 
   3  chr3_33087585     ZHar    C    G        0      0        2 
   3  chr3_33087585   Sample    C    G        1      2        2 
   3  chr3_33089475     AAsi    C    G        0      0        2 
   3  chr3_33089475     AKia    C    G        0      0        2 
   3  chr3_33089475     AOna    C    G        0      0        2 
   3  chr3_33089475     ASom    C    G        0      0        2 
   3  chr3_33089475     HCab    C    G      0.5      1        2 
   3  chr3_33089475     HPrz    C    G        0      0        2 
   3  chr3_33089475     ZBoe    C    G        0      0        2 
   3  chr3_33089475     ZGre    C    G        0      0        2 
   3  chr3_33089475     ZHar    C    G        0      0        2 
   3  chr3_33089475   Sample    C    G        0      0        2 
   3  chr3_33098477     AAsi    T    A        0      0        2 
   3  chr3_33098477     AKia    T    A        0      0        2 
   3  chr3_33098477     AOna    T    A        0      0        2 
   3  chr3_33098477     ASom    T    A        0      0        2 
   3  chr3_33098477     HCab    T    A        1      2        2 
   3  chr3_33098477     HPrz    T    A        1      2        2 
   3  chr3_33098477     ZBoe    T    A        0      0        2 
   3  chr3_33098477     ZGre    T    A        0      0        2 
   3  chr3_33098477     ZHar    T    A        0      0        2 
   3  chr3_33098477   Sample    T    A        1      2        2 
   3  chr3_33161212     AAsi    G    T        0      0        2 
   3  chr3_33161212     AKia    G    T        0      0        2 
   3  chr3_33161212     AOna    G    T        0      0        2 
   3  chr3_33161212     ASom    G    T        0      0        2 
   3  chr3_33161212     HCab    G    T        1      2        2 
   3  chr3_33161212     HPrz    G    T        1      2        2 
   3  chr3_33161212     ZBoe    G    T        0      0        2 
   3  chr3_33161212     ZGre    G    T        0      0        2 
   3  chr3_33161212     ZHar    G    T        0      0        2 
   3  chr3_33161212   Sample    G    T        1      2        2 
   3  chr3_33170091     AAsi    T    G        0      0        2 
   3  chr3_33170091     AKia    T    G        0      0        2 
   3  chr3_33170091     AOna    T    G        0      0        2 
   3  chr3_33170091     ASom    T    G      0.5      1        2 
   3  chr3_33170091     HCab    T    G        0      0        2 
   3  chr3_33170091     HPrz    T    G        0      0        2 
   3  chr3_33170091     ZBoe    T    G        0      0        2 
   3  chr3_33170091     ZGre    T    G        0      0        2 
   3  chr3_33170091     ZHar    T    G        0      0        2 
   3  chr3_33170091   Sample    T    G        0      0        2 
   3  chr3_33180246     AAsi    C    A        0      0        2 
   3  chr3_33180246     AKia    C    A        0      0        2 
   3  chr3_33180246     AOna    C    A        0      0        2 
   3  chr3_33180246     ASom    C    A        0      0        2 
   3  chr3_33180246     HCab    C    A        1      2        2 
   3  chr3_33180246     HPrz    C    A        1      2        2 
   3  chr3_33180246     ZBoe    C    A        0      0        2 
   3  chr3_33180246     ZGre    C    A        0      0        2 
   3  chr3_33180246     ZHar    C    A        0      0        2 
   3  chr3_33180246   Sample    C    A        1      2        2 
   3  chr3_33180973     AAsi    A    C        0      0        2 
   3  chr3_33180973     AKia    A    C        1      2        2 
   3  chr3_33180973     AOna    A    C        1      2        2 
   3  chr3_33180973     ASom    A    C        0      0        2 
   3  chr3_33180973     HCab    A    C        0      0        2 
   3  chr3_33180973     HPrz    A    C        0      0        2 
   3  chr3_33180973     ZBoe    A    C        0      0        2 
   3  chr3_33180973     ZGre    A    C        0      0        2 
   3  chr3_33180973     ZHar    A    C        0      0        2 
   3  chr3_33180973   Sample    A    C        0      0        2 
   3  chr3_33186998     AAsi    C    A        1      2        2 
   3  chr3_33186998     AKia    C    A        0      0        2 
   3  chr3_33186998     AOna    C    A        0      0        2 
   3  chr3_33186998     ASom    C    A        1      2        2 
   3  chr3_33186998     HCab    C    A        0      0        2 
   3  chr3_33186998     HPrz    C    A        0      0        2 
   3  chr3_33186998     ZBoe    C    A        0      0        2 
   3  chr3_33186998     ZGre    C    A        0      0        2 
   3  chr3_33186998     ZHar    C    A        0      0        2 
   3  chr3_33186998   Sample    C    A        0      0        2 
   3  chr3_33187166     AAsi    C    G        0      0        2 
   3  chr3_33187166     AKia    C    G        0      0        2 
   3  chr3_33187166     AOna    C    G        0      0        2 
   3  chr3_33187166     ASom    C    G        0      0        2 
   3  chr3_33187166     HCab    C    G        0      0        2 
   3  chr3_33187166     HPrz    C    G        0      0        2 
   3  chr3_33187166     ZBoe    C    G        0      0        2 
   3  chr3_33187166     ZGre    C    G      0.5      1        2 
   3  chr3_33187166     ZHar    C    G        0      0        2 
   3  chr3_33187166   Sample    C    G        0      0        2 
   3  chr3_33187302     AAsi    G    C        0      0        2 
   3  chr3_33187302     AKia    G    C        0      0        2 
   3  chr3_33187302     AOna    G    C        0      0        2 
   3  chr3_33187302     ASom    G    C        0      0        2 
   3  chr3_33187302     HCab    G    C        0      0        2 
   3  chr3_33187302     HPrz    G    C        0      0        2 
   3  chr3_33187302     ZBoe    G    C        0      0        2 
   3  chr3_33187302     ZGre    G    C      0.5      1        2 
   3  chr3_33187302     ZHar    G    C        0      0        2 
   3  chr3_33187302   Sample    G    C        0      0        2 
   3  chr3_33190732     AAsi    C    G        0      0        2 
   3  chr3_33190732     AKia    C    G        0      0        2 
   3  chr3_33190732     AOna    C    G        0      0        2 
   3  chr3_33190732     ASom    C    G        0      0        2 
   3  chr3_33190732     HCab    C    G        0      0        2 
   3  chr3_33190732     HPrz    C    G        0      0        2 
   3  chr3_33190732     ZBoe    C    G        0      0        2 
   3  chr3_33190732     ZGre    C    G        1      2        2 
   3  chr3_33190732     ZHar    C    G      0.5      1        2 
   3  chr3_33190732   Sample    C    G        0      0        2 
   3  chr3_33205622     AAsi    T    G        0      0        2 
   3  chr3_33205622     AKia    T    G        0      0        2 
   3  chr3_33205622     AOna    T    G      0.5      1        2 
   3  chr3_33205622     ASom    T    G        0      0        2 
   3  chr3_33205622     HCab    T    G        0      0        2 
   3  chr3_33205622     HPrz    T    G        0      0        2 
   3  chr3_33205622     ZBoe    T    G        0      0        2 
   3  chr3_33205622     ZGre    T    G        0      0        2 
   3  chr3_33205622     ZHar    T    G        0      0        2 
   3  chr3_33205622   Sample    T    G        0      0        2 
   3  chr3_33229618     AAsi    C    A        0      0        2 
   3  chr3_33229618     AKia    C    A        0      0        2 
   3  chr3_33229618     AOna    C    A        0      0        2 
   3  chr3_33229618     ASom    C    A        0      0        2 
   3  chr3_33229618     HCab    C    A        0      0        2 
   3  chr3_33229618     HPrz    C    A        0      0        2 
   3  chr3_33229618     ZBoe    C    A        1      2        2 
   3  chr3_33229618     ZGre    C    A        1      2        2 
   3  chr3_33229618     ZHar    C    A        1      2        2 
   3  chr3_33229618   Sample    C    A        0      0        2 
   3  chr3_33236217     AAsi    G    T        0      0        2 
   3  chr3_33236217     AKia    G    T        0      0        2 
   3  chr3_33236217     AOna    G    T      0.5      1        2 
   3  chr3_33236217     ASom    G    T        0      0        2 
   3  chr3_33236217     HCab    G    T        0      0        2 
   3  chr3_33236217     HPrz    G    T        0      0        2 
   3  chr3_33236217     ZBoe    G    T        0      0        2 
   3  chr3_33236217     ZGre    G    T        0      0        2 
   3  chr3_33236217     ZHar    G    T        0      0        2 
   3  chr3_33236217   Sample    G    T        0      0        2 
   3  chr3_33245788     AAsi    A    C        0      0        2 
   3  chr3_33245788     AKia    A    C        0      0        2 
   3  chr3_33245788     AOna    A    C        0      0        2 
   3  chr3_33245788     ASom    A    C        0      0        2 
   3  chr3_33245788     HCab    A    C        1      2        2 
   3  chr3_33245788     HPrz    A    C        1      2        2 
   3  chr3_33245788     ZBoe    A    C        0      0        2 
   3  chr3_33245788     ZGre    A    C        0      0        2 
   3  chr3_33245788     ZHar    A    C        0      0        2 
   3  chr3_33245788   Sample    A    C        1      2        2 
   3  chr3_33258189     AAsi    A    C        0      0        2 
   3  chr3_33258189     AKia    A    C        0      0        2 
   3  chr3_33258189     AOna    A    C        0      0        2 
   3  chr3_33258189     ASom    A    C        0      0        2 
   3  chr3_33258189     HCab    A    C        1      2        2 
   3  chr3_33258189     HPrz    A    C        1      2        2 
   3  chr3_33258189     ZBoe    A    C        0      0        2 
   3  chr3_33258189     ZGre    A    C        0      0        2 
   3  chr3_33258189     ZHar    A    C        0      0        2 
   3  chr3_33258189   Sample    A    C        1      2        2 
   3  chr3_33259996     AAsi    T    G        1      2        2 
   3  chr3_33259996     AKia    T    G        0      0        2 
   3  chr3_33259996     AOna    T    G        0      0        2 
   3  chr3_33259996     ASom    T    G        1      2        2 
   3  chr3_33259996     HCab    T    G        0      0        2 
   3  chr3_33259996     HPrz    T    G        0      0        2 
   3  chr3_33259996     ZBoe    T    G        0      0        2 
   3  chr3_33259996     ZGre    T    G        0      0        2 
   3  chr3_33259996     ZHar    T    G        0      0        2 
   3  chr3_33259996   Sample    T    G        0      0        2 
   3  chr3_33260006     AAsi    A    C        0      0        2 
   3  chr3_33260006     AKia    A    C        0      0        2 
   3  chr3_33260006     AOna    A    C        1      2        2 
   3  chr3_33260006     ASom    A    C        0      0        2 
   3  chr3_33260006     HCab    A    C        0      0        2 
   3  chr3_33260006     HPrz    A    C        0      0        2 
   3  chr3_33260006     ZBoe    A    C        0      0        2 
   3  chr3_33260006     ZGre    A    C        0      0        2 
   3  chr3_33260006     ZHar    A    C        0      0        2 
   3  chr3_33260006   Sample    A    C        0      0        2 
   3  chr3_33272081     AAsi    C    G        0      0        2 
   3  chr3_33272081     AKia    C    G        0      0        2 
   3  chr3_33272081     AOna    C    G        0      0        2 
   3  chr3_33272081     ASom    C    G        0      0        2 
   3  chr3_33272081     HCab    C    G        1      2        2 
   3  chr3_33272081     HPrz    C    G        1      2        2 
   3  chr3_33272081     ZBoe    C    G        0      0        2 
   3  chr3_33272081     ZGre    C    G        0      0        2 
   3  chr3_33272081     ZHar    C    G        0      0        2 
   3  chr3_33272081   Sample    C    G        1      2        2 
   3  chr3_33288513     AAsi    A    C        0      0        2 
   3  chr3_33288513     AKia    A    C        0      0        2 
   3  chr3_33288513     AOna    A    C        0      0        2 
   3  chr3_33288513     ASom    A    C        0      0        2 
   3  chr3_33288513     HCab    A    C        1      2        2 
   3  chr3_33288513     HPrz    A    C        1      2        2 
   3  chr3_33288513     ZBoe    A    C        0      0        2 
   3  chr3_33288513     ZGre    A    C        0      0        2 
   3  chr3_33288513     ZHar    A    C        0      0        2 
   3  chr3_33288513   Sample    A    C        1      2        2 
   3  chr3_33289986     AAsi    A    C        0      0        2 
   3  chr3_33289986     AKia    A    C        0      0        2 
   3  chr3_33289986     AOna    A    C        0      0        2 
   3  chr3_33289986     ASom    A    C        0      0        2 
   3  chr3_33289986     HCab    A    C      0.5      1        2 
   3  chr3_33289986     HPrz    A    C        0      0        2 
   3  chr3_33289986     ZBoe    A    C        0      0        2 
   3  chr3_33289986     ZGre    A    C        0      0        2 
   3  chr3_33289986     ZHar    A    C        0      0        2 
   3  chr3_33289986   Sample    A    C        0      0        2 
   3  chr3_33298524     AAsi    C    G        0      0        2 
   3  chr3_33298524     AKia    C    G        0      0        2 
   3  chr3_33298524     AOna    C    G        0      0        2 
   3  chr3_33298524     ASom    C    G        0      0        2 
   3  chr3_33298524     HCab    C    G        1      2        2 
   3  chr3_33298524     HPrz    C    G        1      2        2 
   3  chr3_33298524     ZBoe    C    G        0      0        2 
   3  chr3_33298524     ZGre    C    G        0      0        2 
   3  chr3_33298524     ZHar    C    G        0      0        2 
   3  chr3_33298524   Sample    C    G        1      2        2 
   3  chr3_33300026     AAsi    A    C        0      0        2 
   3  chr3_33300026     AKia    A    C        0      0        2 
   3  chr3_33300026     AOna    A    C        0      0        2 
   3  chr3_33300026     ASom    A    C        0      0        2 
   3  chr3_33300026     HCab    A    C        1      2        2 
   3  chr3_33300026     HPrz    A    C        1      2        2 
   3  chr3_33300026     ZBoe    A    C        0      0        2 
   3  chr3_33300026     ZGre    A    C        0      0        2 
   3  chr3_33300026     ZHar    A    C        0      0        2 
   3  chr3_33300026   Sample    A    C        1      2        2 
   3  chr3_33301048     AAsi    A    C        0      0        2 
   3  chr3_33301048     AKia    A    C        0      0        2 
   3  chr3_33301048     AOna    A    C        0      0        2 
   3  chr3_33301048     ASom    A    C        0      0        2 
   3  chr3_33301048     HCab    A    C        0      0        2 
   3  chr3_33301048     HPrz    A    C        0      0        2 
   3  chr3_33301048     ZBoe    A    C      0.5      1        2 
   3  chr3_33301048     ZGre    A    C        0      0        2 
   3  chr3_33301048     ZHar    A    C        0      0        2 
   3  chr3_33301048   Sample    A    C        0      0        2 
   3  chr3_33305313     AAsi    C    G        0      0        2 
   3  chr3_33305313     AKia    C    G        0      0        2 
   3  chr3_33305313     AOna    C    G        0      0        2 
   3  chr3_33305313     ASom    C    G        0      0        2 
   3  chr3_33305313     HCab    C    G        1      2        2 
   3  chr3_33305313     HPrz    C    G        1      2        2 
   3  chr3_33305313     ZBoe    C    G        0      0        2 
   3  chr3_33305313     ZGre    C    G        0      0        2 
   3  chr3_33305313     ZHar    C    G        0      0        2 
   3  chr3_33305313   Sample    C    G        1      2        2 
   3  chr3_33345547     AAsi    T    A        0      0        2 
   3  chr3_33345547     AKia    T    A        0      0        2 
   3  chr3_33345547     AOna    T    A        0      0        2 
   3  chr3_33345547     ASom    T    A        0      0        2 
   3  chr3_33345547     HCab    T    A        0      0        2 
   3  chr3_33345547     HPrz    T    A        0      0        2 
   3  chr3_33345547     ZBoe    T    A        0      0        2 
   3  chr3_33345547     ZGre    T    A      0.5      1        2 
   3  chr3_33345547     ZHar    T    A        0      0        2 
   3  chr3_33345547   Sample    T    A        0      0        2 
   3  chr3_33369434     AAsi    G    C        0      0        2 
   3  chr3_33369434     AKia    G    C        0      0        2 
   3  chr3_33369434     AOna    G    C        0      0        2 
   3  chr3_33369434     ASom    G    C        0      0        2 
   3  chr3_33369434     HCab    G    C        0      0        2 
   3  chr3_33369434     HPrz    G    C        0      0        2 
   3  chr3_33369434     ZBoe    G    C      0.5      1        2 
   3  chr3_33369434     ZGre    G    C        0      0        2 
   3  chr3_33369434     ZHar    G    C        0      0        2 
   3  chr3_33369434   Sample    G    C        0      0        2 
   3  chr3_33373681     AAsi    C    G        0      0        2 
   3  chr3_33373681     AKia    C    G        0      0        2 
   3  chr3_33373681     AOna    C    G        0      0        2 
   3  chr3_33373681     ASom    C    G        0      0        2 
   3  chr3_33373681     HCab    C    G        1      2        2 
   3  chr3_33373681     HPrz    C    G        1      2        2 
   3  chr3_33373681     ZBoe    C    G        0      0        2 
   3  chr3_33373681     ZGre    C    G        0      0        2 
   3  chr3_33373681     ZHar    C    G        0      0        2 
   3  chr3_33373681   Sample    C    G        1      2        2 
   3  chr3_33378798     AAsi    G    C        0      0        2 
   3  chr3_33378798     AKia    G    C        0      0        2 
   3  chr3_33378798     AOna    G    C        0      0        2 
   3  chr3_33378798     ASom    G    C        0      0        2 
   3  chr3_33378798     HCab    G    C        0      0        2 
   3  chr3_33378798     HPrz    G    C        0      0        2 
   3  chr3_33378798     ZBoe    G    C        1      2        2 
   3  chr3_33378798     ZGre    G    C        1      2        2 
   3  chr3_33378798     ZHar    G    C        1      2        2 
   3  chr3_33378798   Sample    G    C        0      0        2 
   3  chr3_33392649     AAsi    A    C        0      0        2 
   3  chr3_33392649     AKia    A    C        0      0        2 
   3  chr3_33392649     AOna    A    C      0.5      1        2 
   3  chr3_33392649     ASom    A    C        0      0        2 
   3  chr3_33392649     HCab    A    C        0      0        2 
   3  chr3_33392649     HPrz    A    C        0      0        2 
   3  chr3_33392649     ZBoe    A    C        0      0        2 
   3  chr3_33392649     ZGre    A    C        0      0        2 
   3  chr3_33392649     ZHar    A    C        0      0        2 
   3  chr3_33392649   Sample    A    C        0      0        2 
   3  chr3_33449454     AAsi    C    G        0      0        2 
   3  chr3_33449454     AKia    C    G        0      0        2 
   3  chr3_33449454     AOna    C    G        0      0        2 
   3  chr3_33449454     ASom    C    G        0      0        2 
   3  chr3_33449454     HCab    C    G        0      0        2 
   3  chr3_33449454     HPrz    C    G        0      0        2 
   3  chr3_33449454     ZBoe    C    G      0.5      1        2 
   3  chr3_33449454     ZGre    C    G        0      0        2 
   3  chr3_33449454     ZHar    C    G        0      0        2 
   3  chr3_33449454   Sample    C    G        0      0        2 
   3  chr3_33464261     AAsi    A    C        0      0        2 
   3  chr3_33464261     AKia    A    C        0      0        2 
   3  chr3_33464261     AOna    A    C        0      0        2 
   3  chr3_33464261     ASom    A    C        0      0        2 
   3  chr3_33464261     HCab    A    C        0      0        2 
   3  chr3_33464261     HPrz    A    C        0      0        2 
   3  chr3_33464261     ZBoe    A    C        0      0        2 
   3  chr3_33464261     ZGre    A    C        0      0        2 
   3  chr3_33464261     ZHar    A    C        1      2        2 
   3  chr3_33464261   Sample    A    C        0      0        2 
   3  chr3_33473860     AAsi    C    A        0      0        2 
   3  chr3_33473860     AKia    C    A        0      0        2 
   3  chr3_33473860     AOna    C    A        0      0        2 
   3  chr3_33473860     ASom    C    A        0      0        2 
   3  chr3_33473860     HCab    C    A        0      0        2 
   3  chr3_33473860     HPrz    C    A        0      0        2 
   3  chr3_33473860     ZBoe    C    A      0.5      1        2 
   3  chr3_33473860     ZGre    C    A        0      0        2 
   3  chr3_33473860     ZHar    C    A        0      0        2 
   3  chr3_33473860   Sample    C    A        0      0        2 
   3  chr3_33474224     AAsi    C    G        1      2        2 
   3  chr3_33474224     AKia    C    G        1      2        2 
   3  chr3_33474224     AOna    C    G        1      2        2 
   3  chr3_33474224     ASom    C    G        1      2        2 
   3  chr3_33474224     HCab    C    G        0      0        2 
   3  chr3_33474224     HPrz    C    G        0      0        2 
   3  chr3_33474224     ZBoe    C    G        0      0        2 
   3  chr3_33474224     ZGre    C    G        0      0        2 
   3  chr3_33474224     ZHar    C    G        0      0        2 
   3  chr3_33474224   Sample    C    G        0      0        2 
   3  chr3_33475787     AAsi    A    C        0      0        2 
   3  chr3_33475787     AKia    A    C        0      0        2 
   3  chr3_33475787     AOna    A    C        0      0        2 
   3  chr3_33475787     ASom    A    C        0      0        2 
   3  chr3_33475787     HCab    A    C        0      0        2 
   3  chr3_33475787     HPrz    A    C      0.5      1        2 
   3  chr3_33475787     ZBoe    A    C        0      0        2 
   3  chr3_33475787     ZGre    A    C        0      0        2 
   3  chr3_33475787     ZHar    A    C        0      0        2 
   3  chr3_33475787   Sample    A    C        1      2        2 
   3  chr3_33479863     AAsi    G    C        0      0        2 
   3  chr3_33479863     AKia    G    C        0      0        2 
   3  chr3_33479863     AOna    G    C        0      0        2 
   3  chr3_33479863     ASom    G    C        0      0        2 
   3  chr3_33479863     HCab    G    C        1      2        2 
   3  chr3_33479863     HPrz    G    C        1      2        2 
   3  chr3_33479863     ZBoe    G    C        0      0        2 
   3  chr3_33479863     ZGre    G    C        0      0        2 
   3  chr3_33479863     ZHar    G    C        0      0        2 
   3  chr3_33479863   Sample    G    C        1      2        2 
   3  chr3_33497754     AAsi    G    T        0      0        2 
   3  chr3_33497754     AKia    G    T        0      0        2 
   3  chr3_33497754     AOna    G    T        0      0        2 
   3  chr3_33497754     ASom    G    T        0      0        2 
   3  chr3_33497754     HCab    G    T        1      2        2 
   3  chr3_33497754     HPrz    G    T        1      2        2 
   3  chr3_33497754     ZBoe    G    T        0      0        2 
   3  chr3_33497754     ZGre    G    T        0      0        2 
   3  chr3_33497754     ZHar    G    T        0      0        2 
   3  chr3_33497754   Sample    G    T        1      2        2 
   3  chr3_33500237     AAsi    C    A        0      0        2 
   3  chr3_33500237     AKia    C    A        1      2        2 
   3  chr3_33500237     AOna    C    A        1      2        2 
   3  chr3_33500237     ASom    C    A        0      0        2 
   3  chr3_33500237     HCab    C    A        0      0        2 
   3  chr3_33500237     HPrz    C    A        0      0        2 
   3  chr3_33500237     ZBoe    C    A        0      0        2 
   3  chr3_33500237     ZGre    C    A        0      0        2 
   3  chr3_33500237     ZHar    C    A        0      0        2 
   3  chr3_33500237   Sample    C    A        0      0        2 
   3  chr3_33515201     AAsi    C    A        0      0        2 
   3  chr3_33515201     AKia    C    A        0      0        2 
   3  chr3_33515201     AOna    C    A        0      0        2 
   3  chr3_33515201     ASom    C    A        0      0        2 
   3  chr3_33515201     HCab    C    A        0      0        2 
   3  chr3_33515201     HPrz    C    A        0      0        2 
   3  chr3_33515201     ZBoe    C    A        1      2        2 
   3  chr3_33515201     ZGre    C    A        0      0        2 
   3  chr3_33515201     ZHar    C    A        1      2        2 
   3  chr3_33515201   Sample    C    A        0      0        2 
   3  chr3_33540179     AAsi    C    G      0.5      1        2 
   3  chr3_33540179     AKia    C    G        0      0        2 
   3  chr3_33540179     AOna    C    G        0      0        2 
   3  chr3_33540179     ASom    C    G        1      2        2 
   3  chr3_33540179     HCab    C    G        0      0        2 
   3  chr3_33540179     HPrz    C    G        0      0        2 
   3  chr3_33540179     ZBoe    C    G        0      0        2 
   3  chr3_33540179     ZGre    C    G        0      0        2 
   3  chr3_33540179     ZHar    C    G        0      0        2 
   3  chr3_33540179   Sample    C    G        0      0        2 
   3  chr3_33561207     AAsi    C    G        0      0        2 
   3  chr3_33561207     AKia    C    G        0      0        2 
   3  chr3_33561207     AOna    C    G        0      0        2 
   3  chr3_33561207     ASom    C    G        1      2        2 
   3  chr3_33561207     HCab    C    G        0      0        2 
   3  chr3_33561207     HPrz    C    G        0      0        2 
   3  chr3_33561207     ZBoe    C    G        0      0        2 
   3  chr3_33561207     ZGre    C    G        0      0        2 
   3  chr3_33561207     ZHar    C    G        0      0        2 
   3  chr3_33561207   Sample    C    G        0      0        2 
   3  chr3_33562968     AAsi    T    G        0      0        2 
   3  chr3_33562968     AKia    T    G        0      0        2 
   3  chr3_33562968     AOna    T    G        0      0        2 
   3  chr3_33562968     ASom    T    G        0      0        2 
   3  chr3_33562968     HCab    T    G        1      2        2 
   3  chr3_33562968     HPrz    T    G        1      2        2 
   3  chr3_33562968     ZBoe    T    G        0      0        2 
   3  chr3_33562968     ZGre    T    G        0      0        2 
   3  chr3_33562968     ZHar    T    G        0      0        2 
   3  chr3_33562968   Sample    T    G        1      2        2 
   3  chr3_33571357     AAsi    T    G        0      0        2 
   3  chr3_33571357     AKia    T    G        0      0        2 
   3  chr3_33571357     AOna    T    G        0      0        2 
   3  chr3_33571357     ASom    T    G        0      0        2 
   3  chr3_33571357     HCab    T    G        1      2        2 
   3  chr3_33571357     HPrz    T    G        1      2        2 
   3  chr3_33571357     ZBoe    T    G        0      0        2 
   3  chr3_33571357     ZGre    T    G        0      0        2 
   3  chr3_33571357     ZHar    T    G        0      0        2 
   3  chr3_33571357   Sample    T    G        1      2        2 
   3  chr3_33580112     AAsi    T    G        0      0        2 
   3  chr3_33580112     AKia    T    G        0      0        2 
   3  chr3_33580112     AOna    T    G        0      0        2 
   3  chr3_33580112     ASom    T    G        0      0        2 
   3  chr3_33580112     HCab    T    G        0      0        2 
   3  chr3_33580112     HPrz    T    G        0      0        2 
   3  chr3_33580112     ZBoe    T    G        0      0        2 
   3  chr3_33580112     ZGre    T    G        0      0        2 
   3  chr3_33580112     ZHar    T    G        1      2        2 
   3  chr3_33580112   Sample    T    G        0      0        2 
   3  chr3_33595318     AAsi    T    G        1      2        2 
   3  chr3_33595318     AKia    T    G        0      0        2 
   3  chr3_33595318     AOna    T    G        0      0        2 
   3  chr3_33595318     ASom    T    G        0      0        2 
   3  chr3_33595318     HCab    T    G        0      0        2 
   3  chr3_33595318     HPrz    T    G        0      0        2 
   3  chr3_33595318     ZBoe    T    G        0      0        2 
   3  chr3_33595318     ZGre    T    G        0      0        2 
   3  chr3_33595318     ZHar    T    G        0      0        2 
   3  chr3_33595318   Sample    T    G        0      0        2 
   3  chr3_33604851     AAsi    C    G        0      0        2 
   3  chr3_33604851     AKia    C    G        0      0        2 
   3  chr3_33604851     AOna    C    G        0      0        2 
   3  chr3_33604851     ASom    C    G        0      0        2 
   3  chr3_33604851     HCab    C    G        0      0        2 
   3  chr3_33604851     HPrz    C    G        0      0        2 
   3  chr3_33604851     ZBoe    C    G        0      0        2 
   3  chr3_33604851     ZGre    C    G        0      0        2 
   3  chr3_33604851     ZHar    C    G      0.5      1        2 
   3  chr3_33604851   Sample    C    G        0      0        2 
   3  chr3_33627380     AAsi    T    G        0      0        2 
   3  chr3_33627380     AKia    T    G        0      0        2 
   3  chr3_33627380     AOna    T    G        0      0        2 
   3  chr3_33627380     ASom    T    G        0      0        2 
   3  chr3_33627380     HCab    T    G        0      0        2 
   3  chr3_33627380     HPrz    T    G        0      0        2 
   3  chr3_33627380     ZBoe    T    G        0      0        2 
   3  chr3_33627380     ZGre    T    G        1      2        2 
   3  chr3_33627380     ZHar    T    G        0      0        2 
   3  chr3_33627380   Sample    T    G        0      0        2 
   3  chr3_33628940     AAsi    G    C        0      0        2 
   3  chr3_33628940     AKia    G    C        0      0        2 
   3  chr3_33628940     AOna    G    C        0      0        2 
   3  chr3_33628940     ASom    G    C        1      2        2 
   3  chr3_33628940     HCab    G    C        0      0        2 
   3  chr3_33628940     HPrz    G    C        0      0        2 
   3  chr3_33628940     ZBoe    G    C        0      0        2 
   3  chr3_33628940     ZGre    G    C        0      0        2 
   3  chr3_33628940     ZHar    G    C        0      0        2 
   3  chr3_33628940   Sample    G    C        0      0        2 
   3  chr3_33633704     AAsi    T    G        0      0        2 
   3  chr3_33633704     AKia    T    G        0      0        2 
   3  chr3_33633704     AOna    T    G        0      0        2 
   3  chr3_33633704     ASom    T    G        0      0        2 
   3  chr3_33633704     HCab    T    G        0      0        2 
   3  chr3_33633704     HPrz    T    G        0      0        2 
   3  chr3_33633704     ZBoe    T    G        0      0        2 
   3  chr3_33633704     ZGre    T    G        1      2        2 
   3  chr3_33633704     ZHar    T    G        0      0        2 
   3  chr3_33633704   Sample    T    G        0      0        2 
   3  chr3_33638504     AAsi    G    C        0      0        2 
   3  chr3_33638504     AKia    G    C        0      0        2 
   3  chr3_33638504     AOna    G    C        0      0        2 
   3  chr3_33638504     ASom    G    C        0      0        2 
   3  chr3_33638504     HCab    G    C        0      0        2 
   3  chr3_33638504     HPrz    G    C        0      0        2 
   3  chr3_33638504     ZBoe    G    C      0.5      1        2 
   3  chr3_33638504     ZGre    G    C        0      0        2 
   3  chr3_33638504     ZHar    G    C        0      0        2 
   3  chr3_33638504   Sample    G    C        0      0        2 
   3  chr3_33655767     AAsi    A    C        0      0        2 
   3  chr3_33655767     AKia    A    C        0      0        2 
   3  chr3_33655767     AOna    A    C        0      0        2 
   3  chr3_33655767     ASom    A    C        0      0        2 
   3  chr3_33655767     HCab    A    C        0      0        2 
   3  chr3_33655767     HPrz    A    C        0      0        2 
   3  chr3_33655767     ZBoe    A    C      0.5      1        2 
   3  chr3_33655767     ZGre    A    C        0      0        2 
   3  chr3_33655767     ZHar    A    C        0      0        2 
   3  chr3_33655767   Sample    A    C        0      0        2 
   3  chr3_33657242     AAsi    C    A        0      0        2 
   3  chr3_33657242     AKia    C    A        0      0        2 
   3  chr3_33657242     AOna    C    A        0      0        2 
   3  chr3_33657242     ASom    C    A        0      0        2 
   3  chr3_33657242     HCab    C    A        1      2        2 
   3  chr3_33657242     HPrz    C    A        1      2        2 
   3  chr3_33657242     ZBoe    C    A        0      0        2 
   3  chr3_33657242     ZGre    C    A        0      0        2 
   3  chr3_33657242     ZHar    C    A        0      0        2 
   3  chr3_33657242   Sample    C    A        1      2        2 
   3  chr3_33659403     AAsi    A    C        0      0        2 
   3  chr3_33659403     AKia    A    C        1      2        2 
   3  chr3_33659403     AOna    A    C        1      2        2 
   3  chr3_33659403     ASom    A    C        0      0        2 
   3  chr3_33659403     HCab    A    C        0      0        2 
   3  chr3_33659403     HPrz    A    C        0      0        2 
   3  chr3_33659403     ZBoe    A    C        0      0        2 
   3  chr3_33659403     ZGre    A    C        0      0        2 
   3  chr3_33659403     ZHar    A    C        0      0        2 
   3  chr3_33659403   Sample    A    C        0      0        2 
   3  chr3_33662493     AAsi    C    G        0      0        2 
   3  chr3_33662493     AKia    C    G        0      0        2 
   3  chr3_33662493     AOna    C    G        0      0        2 
   3  chr3_33662493     ASom    C    G        0      0        2 
   3  chr3_33662493     HCab    C    G        1      2        2 
   3  chr3_33662493     HPrz    C    G        1      2        2 
   3  chr3_33662493     ZBoe    C    G        0      0        2 
   3  chr3_33662493     ZGre    C    G        0      0        2 
   3  chr3_33662493     ZHar    C    G        0      0        2 
   3  chr3_33662493   Sample    C    G        1      2        2 
   3  chr3_33669903     AAsi    G    T        0      0        2 
   3  chr3_33669903     AKia    G    T        0      0        2 
   3  chr3_33669903     AOna    G    T        0      0        2 
   3  chr3_33669903     ASom    G    T        0      0        2 
   3  chr3_33669903     HCab    G    T        0      0        2 
   3  chr3_33669903     HPrz    G    T        0      0        2 
   3  chr3_33669903     ZBoe    G    T        0      0        2 
   3  chr3_33669903     ZGre    G    T        0      0        2 
   3  chr3_33669903     ZHar    G    T        1      2        2 
   3  chr3_33669903   Sample    G    T        0      0        2 
   3  chr3_33680915     AAsi    A    T        0      0        2 
   3  chr3_33680915     AKia    A    T        0      0        2 
   3  chr3_33680915     AOna    A    T        0      0        2 
   3  chr3_33680915     ASom    A    T        0      0        2 
   3  chr3_33680915     HCab    A    T        0      0        2 
   3  chr3_33680915     HPrz    A    T        0      0        2 
   3  chr3_33680915     ZBoe    A    T        0      0        2 
   3  chr3_33680915     ZGre    A    T        0      0        2 
   3  chr3_33680915     ZHar    A    T      0.5      1        2 
   3  chr3_33680915   Sample    A    T        0      0        2 
   3  chr3_33723000     AAsi    G    C        0      0        2 
   3  chr3_33723000     AKia    G    C        0      0        2 
   3  chr3_33723000     AOna    G    C        0      0        2 
   3  chr3_33723000     ASom    G    C        0      0        2 
   3  chr3_33723000     HCab    G    C        1      2        2 
   3  chr3_33723000     HPrz    G    C        1      2        2 
   3  chr3_33723000     ZBoe    G    C        0      0        2 
   3  chr3_33723000     ZGre    G    C        0      0        2 
   3  chr3_33723000     ZHar    G    C        0      0        2 
   3  chr3_33723000   Sample    G    C        1      2        2 
   3  chr3_33730222     AAsi    T    G        0      0        2 
   3  chr3_33730222     AKia    T    G        0      0        2 
   3  chr3_33730222     AOna    T    G        0      0        2 
   3  chr3_33730222     ASom    T    G        0      0        2 
   3  chr3_33730222     HCab    T    G        1      2        2 
   3  chr3_33730222     HPrz    T    G        1      2        2 
   3  chr3_33730222     ZBoe    T    G        0      0        2 
   3  chr3_33730222     ZGre    T    G        0      0        2 
   3  chr3_33730222     ZHar    T    G        0      0        2 
   3  chr3_33730222   Sample    T    G        1      2        2 
   3  chr3_33744461     AAsi    C    A        0      0        2 
   3  chr3_33744461     AKia    C    A        0      0        2 
   3  chr3_33744461     AOna    C    A        0      0        2 
   3  chr3_33744461     ASom    C    A        0      0        2 
   3  chr3_33744461     HCab    C    A        0      0        2 
   3  chr3_33744461     HPrz    C    A        0      0        2 
   3  chr3_33744461     ZBoe    C    A        0      0        2 
   3  chr3_33744461     ZGre    C    A      0.5      1        2 
   3  chr3_33744461     ZHar    C    A        1      2        2 
   3  chr3_33744461   Sample    C    A        0      0        2 
   3  chr3_33754945     AAsi    C    A        0      0        2 
   3  chr3_33754945     AKia    C    A        0      0        2 
   3  chr3_33754945     AOna    C    A        0      0        2 
   3  chr3_33754945     ASom    C    A        0      0        2 
   3  chr3_33754945     HCab    C    A        1      2        2 
   3  chr3_33754945     HPrz    C    A        1      2        2 
   3  chr3_33754945     ZBoe    C    A        0      0        2 
   3  chr3_33754945     ZGre    C    A        0      0        2 
   3  chr3_33754945     ZHar    C    A        0      0        2 
   3  chr3_33754945   Sample    C    A        1      2        2 
   3  chr3_33774120     AAsi    G    C        0      0        2 
   3  chr3_33774120     AKia    G    C        0      0        2 
   3  chr3_33774120     AOna    G    C      0.5      1        2 
   3  chr3_33774120     ASom    G    C        0      0        2 
   3  chr3_33774120     HCab    G    C        0      0        2 
   3  chr3_33774120     HPrz    G    C        0      0        2 
   3  chr3_33774120     ZBoe    G    C        0      0        2 
   3  chr3_33774120     ZGre    G    C        0      0        2 
   3  chr3_33774120     ZHar    G    C        0      0        2 
   3  chr3_33774120   Sample    G    C        0      0        2 
   3  chr3_33795999     AAsi    C    G        0      0        2 
   3  chr3_33795999     AKia    C    G        0      0        2 
   3  chr3_33795999     AOna    C    G        0      0        2 
   3  chr3_33795999     ASom    C    G        0      0        2 
   3  chr3_33795999     HCab    C    G        1      2        2 
   3  chr3_33795999     HPrz    C    G        1      2        2 
   3  chr3_33795999     ZBoe    C    G        0      0        2 
   3  chr3_33795999     ZGre    C    G        0      0        2 
   3  chr3_33795999     ZHar    C    G        0      0        2 
   3  chr3_33795999   Sample    C    G        1      2        2 
   3  chr3_33818001     AAsi    C    G        0      0        2 
   3  chr3_33818001     AKia    C    G        0      0        2 
   3  chr3_33818001     AOna    C    G        0      0        2 
   3  chr3_33818001     ASom    C    G        0      0        2 
   3  chr3_33818001     HCab    C    G        0      0        2 
   3  chr3_33818001     HPrz    C    G        0      0        2 
   3  chr3_33818001     ZBoe    C    G        0      0        2 
   3  chr3_33818001     ZGre    C    G        0      0        2 
   3  chr3_33818001     ZHar    C    G        1      2        2 
   3  chr3_33818001   Sample    C    G        0      0        2 
   3  chr3_33818212     AAsi    G    T        0      0        2 
   3  chr3_33818212     AKia    G    T        1      2        2 
   3  chr3_33818212     AOna    G    T      0.5      1        2 
   3  chr3_33818212     ASom    G    T        0      0        2 
   3  chr3_33818212     HCab    G    T        1      2        2 
   3  chr3_33818212     HPrz    G    T        1      2        2 
   3  chr3_33818212     ZBoe    G    T        0      0        2 
   3  chr3_33818212     ZGre    G    T        0      0        2 
   3  chr3_33818212     ZHar    G    T        0      0        2 
   3  chr3_33818212   Sample    G    T        1      2        2 
   3  chr3_33823589     AAsi    T    G        0      0        2 
   3  chr3_33823589     AKia    T    G        0      0        2 
   3  chr3_33823589     AOna    T    G        0      0        2 
   3  chr3_33823589     ASom    T    G        0      0        2 
   3  chr3_33823589     HCab    T    G        0      0        2 
   3  chr3_33823589     HPrz    T    G      0.5      1        2 
   3  chr3_33823589     ZBoe    T    G        0      0        2 
   3  chr3_33823589     ZGre    T    G        0      0        2 
   3  chr3_33823589     ZHar    T    G        0      0        2 
   3  chr3_33823589   Sample    T    G        0      0        2 
   3  chr3_33825475     AAsi    C    A        0      0        2 
   3  chr3_33825475     AKia    C    A        0      0        2 
   3  chr3_33825475     AOna    C    A        0      0        2 
   3  chr3_33825475     ASom    C    A        0      0        2 
   3  chr3_33825475     HCab    C    A        0      0        2 
   3  chr3_33825475     HPrz    C    A        0      0        2 
   3  chr3_33825475     ZBoe    C    A      0.5      1        2 
   3  chr3_33825475     ZGre    C    A        0      0        2 
   3  chr3_33825475     ZHar    C    A        0      0        2 
   3  chr3_33825475   Sample    C    A        0      0        2 
   3  chr3_33842107     AAsi    A    C        0      0        2 
   3  chr3_33842107     AKia    A    C        0      0        2 
   3  chr3_33842107     AOna    A    C        0      0        2 
   3  chr3_33842107     ASom    A    C        0      0        2 
   3  chr3_33842107     HCab    A    C        1      2        2 
   3  chr3_33842107     HPrz    A    C        1      2        2 
   3  chr3_33842107     ZBoe    A    C        0      0        2 
   3  chr3_33842107     ZGre    A    C        0      0        2 
   3  chr3_33842107     ZHar    A    C        0      0        2 
   3  chr3_33842107   Sample    A    C        1      2        2 
   3  chr3_33844771     AAsi    G    T        0      0        2 
   3  chr3_33844771     AKia    G    T        0      0        2 
   3  chr3_33844771     AOna    G    T        0      0        2 
   3  chr3_33844771     ASom    G    T        0      0        2 
   3  chr3_33844771     HCab    G    T        1      2        2 
   3  chr3_33844771     HPrz    G    T        1      2        2 
   3  chr3_33844771     ZBoe    G    T        0      0        2 
   3  chr3_33844771     ZGre    G    T        0      0        2 
   3  chr3_33844771     ZHar    G    T        0      0        2 
   3  chr3_33844771   Sample    G    T        1      2        2 
   3  chr3_33849366     AAsi    A    C      0.5      1        2 
   3  chr3_33849366     AKia    A    C        0      0        2 
   3  chr3_33849366     AOna    A    C        0      0        2 
   3  chr3_33849366     ASom    A    C        0      0        2 
   3  chr3_33849366     HCab    A    C        0      0        2 
   3  chr3_33849366     HPrz    A    C        0      0        2 
   3  chr3_33849366     ZBoe    A    C        0      0        2 
   3  chr3_33849366     ZGre    A    C        0      0        2 
   3  chr3_33849366     ZHar    A    C        0      0        2 
   3  chr3_33849366   Sample    A    C        0      0        2 
   3  chr3_33857430     AAsi    G    C        0      0        2 
   3  chr3_33857430     AKia    G    C        1      2        2 
   3  chr3_33857430     AOna    G    C        0      0        2 
   3  chr3_33857430     ASom    G    C        0      0        2 
   3  chr3_33857430     HCab    G    C        0      0        2 
   3  chr3_33857430     HPrz    G    C        0      0        2 
   3  chr3_33857430     ZBoe    G    C        0      0        2 
   3  chr3_33857430     ZGre    G    C        0      0        2 
   3  chr3_33857430     ZHar    G    C        0      0        2 
   3  chr3_33857430   Sample    G    C        0      0        2 
   3  chr3_33866818     AAsi    T    G        0      0        2 
   3  chr3_33866818     AKia    T    G        0      0        2 
   3  chr3_33866818     AOna    T    G      0.5      1        2 
   3  chr3_33866818     ASom    T    G        0      0        2 
   3  chr3_33866818     HCab    T    G        0      0        2 
   3  chr3_33866818     HPrz    T    G        0      0        2 
   3  chr3_33866818     ZBoe    T    G        0      0        2 
   3  chr3_33866818     ZGre    T    G        0      0        2 
   3  chr3_33866818     ZHar    T    G        0      0        2 
   3  chr3_33866818   Sample    T    G        0      0        2 
   3  chr3_33889388     AAsi    C    G        0      0        2 
   3  chr3_33889388     AKia    C    G        0      0        2 
   3  chr3_33889388     AOna    C    G        0      0        2 
   3  chr3_33889388     ASom    C    G        0      0        2 
   3  chr3_33889388     HCab    C    G        0      0        2 
   3  chr3_33889388     HPrz    C    G        0      0        2 
   3  chr3_33889388     ZBoe    C    G        0      0        2 
   3  chr3_33889388     ZGre    C    G        0      0        2 
   3  chr3_33889388     ZHar    C    G        1      2        2 
   3  chr3_33889388   Sample    C    G        0      0        2 
   3  chr3_33901344     AAsi    A    T        0      0        2 
   3  chr3_33901344     AKia    A    T        0      0        2 
   3  chr3_33901344     AOna    A    T        0      0        2 
   3  chr3_33901344     ASom    A    T        0      0        2 
   3  chr3_33901344     HCab    A    T        1      2        2 
   3  chr3_33901344     HPrz    A    T        1      2        2 
   3  chr3_33901344     ZBoe    A    T        0      0        2 
   3  chr3_33901344     ZGre    A    T        0      0        2 
   3  chr3_33901344     ZHar    A    T        0      0        2 
   3  chr3_33901344   Sample    A    T        1      2        2 
   3  chr3_33910695     AAsi    T    A        0      0        2 
   3  chr3_33910695     AKia    T    A        0      0        2 
   3  chr3_33910695     AOna    T    A        0      0        2 
   3  chr3_33910695     ASom    T    A        0      0        2 
   3  chr3_33910695     HCab    T    A        1      2        2 
   3  chr3_33910695     HPrz    T    A        1      2        2 
   3  chr3_33910695     ZBoe    T    A        0      0        2 
   3  chr3_33910695     ZGre    T    A        0      0        2 
   3  chr3_33910695     ZHar    T    A        0      0        2 
   3  chr3_33910695   Sample    T    A        1      2        2 
   3  chr3_33938719     AAsi    C    G        0      0        2 
   3  chr3_33938719     AKia    C    G        1      2        2 
   3  chr3_33938719     AOna    C    G        0      0        2 
   3  chr3_33938719     ASom    C    G        0      0        2 
   3  chr3_33938719     HCab    C    G        0      0        2 
   3  chr3_33938719     HPrz    C    G        0      0        2 
   3  chr3_33938719     ZBoe    C    G        0      0        2 
   3  chr3_33938719     ZGre    C    G        0      0        2 
   3  chr3_33938719     ZHar    C    G        0      0        2 
   3  chr3_33938719   Sample    C    G        0      0        2 
   3  chr3_33939430     AAsi    C    G        0      0        2 
   3  chr3_33939430     AKia    C    G        1      2        2 
   3  chr3_33939430     AOna    C    G        0      0        2 
   3  chr3_33939430     ASom    C    G        0      0        2 
   3  chr3_33939430     HCab    C    G        0      0        2 
   3  chr3_33939430     HPrz    C    G        0      0        2 
   3  chr3_33939430     ZBoe    C    G        0      0        2 
   3  chr3_33939430     ZGre    C    G        0      0        2 
   3  chr3_33939430     ZHar    C    G        0      0        2 
   3  chr3_33939430   Sample    C    G        0      0        2 
   3  chr3_33954241     AAsi    C    A      0.5      1        2 
   3  chr3_33954241     AKia    C    A        0      0        2 
   3  chr3_33954241     AOna    C    A        0      0        2 
   3  chr3_33954241     ASom    C    A        0      0        2 
   3  chr3_33954241     HCab    C    A        0      0        2 
   3  chr3_33954241     HPrz    C    A        0      0        2 
   3  chr3_33954241     ZBoe    C    A        0      0        2 
   3  chr3_33954241     ZGre    C    A        0      0        2 
   3  chr3_33954241     ZHar    C    A        0      0        2 
   3  chr3_33954241   Sample    C    A        0      0        2 
   3  chr3_33960657     AAsi    G    T        0      0        2 
   3  chr3_33960657     AKia    G    T        0      0        2 
   3  chr3_33960657     AOna    G    T        0      0        2 
   3  chr3_33960657     ASom    G    T        0      0        2 
   3  chr3_33960657     HCab    G    T        1      2        2 
   3  chr3_33960657     HPrz    G    T        1      2        2 
   3  chr3_33960657     ZBoe    G    T        0      0        2 
   3  chr3_33960657     ZGre    G    T        0      0        2 
   3  chr3_33960657     ZHar    G    T        0      0        2 
   3  chr3_33960657   Sample    G    T        1      2        2 
   3  chr3_33989535     AAsi    G    C        0      0        2 
   3  chr3_33989535     AKia    G    C        1      2        2 
   3  chr3_33989535     AOna    G    C        1      2        2 
   3  chr3_33989535     ASom    G    C        0      0        2 
   3  chr3_33989535     HCab    G    C        0      0        2 
   3  chr3_33989535     HPrz    G    C        0      0        2 
   3  chr3_33989535     ZBoe    G    C        0      0        2 
   3  chr3_33989535     ZGre    G    C        0      0        2 
   3  chr3_33989535     ZHar    G    C        0      0        2 
   3  chr3_33989535   Sample    G    C        0      0        2 
   3  chr3_34007733     AAsi    C    A        0      0        2 
   3  chr3_34007733     AKia    C    A        0      0        2 
   3  chr3_34007733     AOna    C    A        0      0        2 
   3  chr3_34007733     ASom    C    A        1      2        2 
   3  chr3_34007733     HCab    C    A        0      0        2 
   3  chr3_34007733     HPrz    C    A        0      0        2 
   3  chr3_34007733     ZBoe    C    A        0      0        2 
   3  chr3_34007733     ZGre    C    A        0      0        2 
   3  chr3_34007733     ZHar    C    A        0      0        2 
   3  chr3_34007733   Sample    C    A        0      0        2 
   3  chr3_34018489     AAsi    G    C        0      0        2 
   3  chr3_34018489     AKia    G    C        0      0        2 
   3  chr3_34018489     AOna    G    C      0.5      1        2 
   3  chr3_34018489     ASom    G    C        0      0        2 
   3  chr3_34018489     HCab    G    C        0      0        2 
   3  chr3_34018489     HPrz    G    C        0      0        2 
   3  chr3_34018489     ZBoe    G    C        0      0        2 
   3  chr3_34018489     ZGre    G    C        0      0        2 
   3  chr3_34018489     ZHar    G    C        0      0        2 
   3  chr3_34018489   Sample    G    C        0      0        2 
   3  chr3_34019706     AAsi    T    G        0      0        2 
   3  chr3_34019706     AKia    T    G        0      0        2 
   3  chr3_34019706     AOna    T    G        0      0        2 
   3  chr3_34019706     ASom    T    G        0      0        2 
   3  chr3_34019706     HCab    T    G        1      2        2 
   3  chr3_34019706     HPrz    T    G        1      2        2 
   3  chr3_34019706     ZBoe    T    G        0      0        2 
   3  chr3_34019706     ZGre    T    G        0      0        2 
   3  chr3_34019706     ZHar    T    G        0      0        2 
   3  chr3_34019706   Sample    T    G        1      2        2 
   3  chr3_34022530     AAsi    T    G        0      0        2 
   3  chr3_34022530     AKia    T    G        0      0        2 
   3  chr3_34022530     AOna    T    G        0      0        2 
   3  chr3_34022530     ASom    T    G        0      0        2 
   3  chr3_34022530     HCab    T    G        0      0        2 
   3  chr3_34022530     HPrz    T    G        0      0        2 
   3  chr3_34022530     ZBoe    T    G      0.5      1        2 
   3  chr3_34022530     ZGre    T    G        0      0        2 
   3  chr3_34022530     ZHar    T    G        0      0        2 
   3  chr3_34022530   Sample    T    G        0      0        2 
   3  chr3_34047868     AAsi    A    C        0      0        2 
   3  chr3_34047868     AKia    A    C        0      0        2 
   3  chr3_34047868     AOna    A    C        0      0        2 
   3  chr3_34047868     ASom    A    C        0      0        2 
   3  chr3_34047868     HCab    A    C        1      2        2 
   3  chr3_34047868     HPrz    A    C        1      2        2 
   3  chr3_34047868     ZBoe    A    C        0      0        2 
   3  chr3_34047868     ZGre    A    C        0      0        2 
   3  chr3_34047868     ZHar    A    C        0      0        2 
   3  chr3_34047868   Sample    A    C        1      2        2 
   3  chr3_34058499     AAsi    G    C        0      0        2 
   3  chr3_34058499     AKia    G    C        0      0        2 
   3  chr3_34058499     AOna    G    C        0      0        2 
   3  chr3_34058499     ASom    G    C        0      0        2 
   3  chr3_34058499     HCab    G    C        1      2        2 
   3  chr3_34058499     HPrz    G    C        1      2        2 
   3  chr3_34058499     ZBoe    G    C        0      0        2 
   3  chr3_34058499     ZGre    G    C        0      0        2 
   3  chr3_34058499     ZHar    G    C        0      0        2 
   3  chr3_34058499   Sample    G    C        1      2        2 
   3  chr3_34072207     AAsi    A    C        0      0        2 
   3  chr3_34072207     AKia    A    C        1      2        2 
   3  chr3_34072207     AOna    A    C        1      2        2 
   3  chr3_34072207     ASom    A    C        0      0        2 
   3  chr3_34072207     HCab    A    C        0      0        2 
   3  chr3_34072207     HPrz    A    C        0      0        2 
   3  chr3_34072207     ZBoe    A    C        0      0        2 
   3  chr3_34072207     ZGre    A    C        0      0        2 
   3  chr3_34072207     ZHar    A    C        0      0        2 
   3  chr3_34072207   Sample    A    C        0      0        2 
   3  chr3_34072784     AAsi    G    T        0      0        2 
   3  chr3_34072784     AKia    G    T        0      0        2 
   3  chr3_34072784     AOna    G    T        0      0        2 
   3  chr3_34072784     ASom    G    T        1      2        2 
   3  chr3_34072784     HCab    G    T        0      0        2 
   3  chr3_34072784     HPrz    G    T        0      0        2 
   3  chr3_34072784     ZBoe    G    T        0      0        2 
   3  chr3_34072784     ZGre    G    T        0      0        2 
   3  chr3_34072784     ZHar    G    T        0      0        2 
   3  chr3_34072784   Sample    G    T        0      0        2 
   3  chr3_34195507     AAsi    A    C        0      0        2 
   3  chr3_34195507     AKia    A    C        0      0        2 
   3  chr3_34195507     AOna    A    C        0      0        2 
   3  chr3_34195507     ASom    A    C        0      0        2 
   3  chr3_34195507     HCab    A    C        0      0        2 
   3  chr3_34195507     HPrz    A    C        0      0        2 
   3  chr3_34195507     ZBoe    A    C      0.5      1        2 
   3  chr3_34195507     ZGre    A    C        0      0        2 
   3  chr3_34195507     ZHar    A    C        0      0        2 
   3  chr3_34195507   Sample    A    C        0      0        2 
   3  chr3_34196355     AAsi    G    C        0      0        2 
   3  chr3_34196355     AKia    G    C      0.5      1        2 
   3  chr3_34196355     AOna    G    C        0      0        2 
   3  chr3_34196355     ASom    G    C        0      0        2 
   3  chr3_34196355     HCab    G    C        0      0        2 
   3  chr3_34196355     HPrz    G    C        0      0        2 
   3  chr3_34196355     ZBoe    G    C        0      0        2 
   3  chr3_34196355     ZGre    G    C        0      0        2 
   3  chr3_34196355     ZHar    G    C        0      0        2 
   3  chr3_34196355   Sample    G    C        0      0        2 
   3  chr3_34215400     AAsi    T    G        0      0        2 
   3  chr3_34215400     AKia    T    G        0      0        2 
   3  chr3_34215400     AOna    T    G        0      0        2 
   3  chr3_34215400     ASom    T    G        0      0        2 
   3  chr3_34215400     HCab    T    G        0      0        2 
   3  chr3_34215400     HPrz    T    G        0      0        2 
   3  chr3_34215400     ZBoe    T    G      0.5      1        2 
   3  chr3_34215400     ZGre    T    G        0      0        2 
   3  chr3_34215400     ZHar    T    G        0      0        2 
   3  chr3_34215400   Sample    T    G        0      0        2 
   3  chr3_34243320     AAsi    C    G        1      2        2 
   3  chr3_34243320     AKia    C    G        0      0        2 
   3  chr3_34243320     AOna    C    G        0      0        2 
   3  chr3_34243320     ASom    C    G        1      2        2 
   3  chr3_34243320     HCab    C    G        0      0        2 
   3  chr3_34243320     HPrz    C    G        0      0        2 
   3  chr3_34243320     ZBoe    C    G        0      0        2 
   3  chr3_34243320     ZGre    C    G        0      0        2 
   3  chr3_34243320     ZHar    C    G        0      0        2 
   3  chr3_34243320   Sample    C    G        0      0        2 
   3  chr3_34248606     AAsi    A    T        0      0        2 
   3  chr3_34248606     AKia    A    T        0      0        2 
   3  chr3_34248606     AOna    A    T        0      0        2 
   3  chr3_34248606     ASom    A    T        0      0        2 
   3  chr3_34248606     HCab    A    T      0.5      1        2 
   3  chr3_34248606     HPrz    A    T        0      0        2 
   3  chr3_34248606     ZBoe    A    T        0      0        2 
   3  chr3_34248606     ZGre    A    T        0      0        2 
   3  chr3_34248606     ZHar    A    T        0      0        2 
   3  chr3_34248606   Sample    A    T        0      0        2 
   3  chr3_34252319     AAsi    G    C        0      0        2 
   3  chr3_34252319     AKia    G    C        0      0        2 
   3  chr3_34252319     AOna    G    C        0      0        2 
   3  chr3_34252319     ASom    G    C        0      0        2 
   3  chr3_34252319     HCab    G    C        1      2        2 
   3  chr3_34252319     HPrz    G    C        1      2        2 
   3  chr3_34252319     ZBoe    G    C        0      0        2 
   3  chr3_34252319     ZGre    G    C        0      0        2 
   3  chr3_34252319     ZHar    G    C        0      0        2 
   3  chr3_34252319   Sample    G    C        1      2        2 
   3  chr3_34257021     AAsi    A    C        0      0        2 
   3  chr3_34257021     AKia    A    C        0      0        2 
   3  chr3_34257021     AOna    A    C        0      0        2 
   3  chr3_34257021     ASom    A    C        0      0        2 
   3  chr3_34257021     HCab    A    C        1      2        2 
   3  chr3_34257021     HPrz    A    C        1      2        2 
   3  chr3_34257021     ZBoe    A    C        0      0        2 
   3  chr3_34257021     ZGre    A    C        0      0        2 
   3  chr3_34257021     ZHar    A    C        0      0        2 
   3  chr3_34257021   Sample    A    C        1      2        2 
   3  chr3_34269726     AAsi    A    C        0      0        2 
   3  chr3_34269726     AKia    A    C        0      0        2 
   3  chr3_34269726     AOna    A    C        0      0        2 
   3  chr3_34269726     ASom    A    C        0      0        2 
   3  chr3_34269726     HCab    A    C        1      2        2 
   3  chr3_34269726     HPrz    A    C        1      2        2 
   3  chr3_34269726     ZBoe    A    C        0      0        2 
   3  chr3_34269726     ZGre    A    C        0      0        2 
   3  chr3_34269726     ZHar    A    C        0      0        2 
   3  chr3_34269726   Sample    A    C        1      2        2 
   3  chr3_34275589     AAsi    C    A        0      0        2 
   3  chr3_34275589     AKia    C    A        0      0        2 
   3  chr3_34275589     AOna    C    A        0      0        2 
   3  chr3_34275589     ASom    C    A        0      0        2 
   3  chr3_34275589     HCab    C    A        1      2        2 
   3  chr3_34275589     HPrz    C    A        1      2        2 
   3  chr3_34275589     ZBoe    C    A        0      0        2 
   3  chr3_34275589     ZGre    C    A        0      0        2 
   3  chr3_34275589     ZHar    C    A        0      0        2 
   3  chr3_34275589   Sample    C    A        1      2        2 
   3  chr3_34278916     AAsi    T    G        1      2        2 
   3  chr3_34278916     AKia    T    G        0      0        2 
   3  chr3_34278916     AOna    T    G        0      0        2 
   3  chr3_34278916     ASom    T    G        1      2        2 
   3  chr3_34278916     HCab    T    G        0      0        2 
   3  chr3_34278916     HPrz    T    G        0      0        2 
   3  chr3_34278916     ZBoe    T    G        0      0        2 
   3  chr3_34278916     ZGre    T    G        0      0        2 
   3  chr3_34278916     ZHar    T    G        0      0        2 
   3  chr3_34278916   Sample    T    G        0      0        2 
   3  chr3_34294262     AAsi    C    G        0      0        2 
   3  chr3_34294262     AKia    C    G        0      0        2 
   3  chr3_34294262     AOna    C    G        0      0        2 
   3  chr3_34294262     ASom    C    G        0      0        2 
   3  chr3_34294262     HCab    C    G        0      0        2 
   3  chr3_34294262     HPrz    C    G        0      0        2 
   3  chr3_34294262     ZBoe    C    G        0      0        2 
   3  chr3_34294262     ZGre    C    G      0.5      1        2 
   3  chr3_34294262     ZHar    C    G        0      0        2 
   3  chr3_34294262   Sample    C    G        0      0        2 
   3  chr3_34305879     AAsi    C    A        0      0        2 
   3  chr3_34305879     AKia    C    A        0      0        2 
   3  chr3_34305879     AOna    C    A        0      0        2 
   3  chr3_34305879     ASom    C    A        0      0        2 
   3  chr3_34305879     HCab    C    A        1      2        2 
   3  chr3_34305879     HPrz    C    A        1      2        2 
   3  chr3_34305879     ZBoe    C    A        0      0        2 
   3  chr3_34305879     ZGre    C    A        0      0        2 
   3  chr3_34305879     ZHar    C    A        0      0        2 
   3  chr3_34305879   Sample    C    A        1      2        2 
   3  chr3_34306852     AAsi    T    G        0      0        2 
   3  chr3_34306852     AKia    T    G        0      0        2 
   3  chr3_34306852     AOna    T    G        0      0        2 
   3  chr3_34306852     ASom    T    G        0      0        2 
   3  chr3_34306852     HCab    T    G        1      2        2 
   3  chr3_34306852     HPrz    T    G        1      2        2 
   3  chr3_34306852     ZBoe    T    G        0      0        2 
   3  chr3_34306852     ZGre    T    G        0      0        2 
   3  chr3_34306852     ZHar    T    G        0      0        2 
   3  chr3_34306852   Sample    T    G        1      2        2 
   3  chr3_34307670     AAsi    T    G        0      0        2 
   3  chr3_34307670     AKia    T    G        0      0        2 
   3  chr3_34307670     AOna    T    G        0      0        2 
   3  chr3_34307670     ASom    T    G        0      0        2 
   3  chr3_34307670     HCab    T    G        0      0        2 
   3  chr3_34307670     HPrz    T    G        0      0        2 
   3  chr3_34307670     ZBoe    T    G        0      0        2 
   3  chr3_34307670     ZGre    T    G        1      2        2 
   3  chr3_34307670     ZHar    T    G        0      0        2 
   3  chr3_34307670   Sample    T    G        0      0        2 
   3  chr3_34335306     AAsi    C    G        0      0        2 
   3  chr3_34335306     AKia    C    G      0.5      1        2 
   3  chr3_34335306     AOna    C    G        0      0        2 
   3  chr3_34335306     ASom    C    G        0      0        2 
   3  chr3_34335306     HCab    C    G        0      0        2 
   3  chr3_34335306     HPrz    C    G        0      0        2 
   3  chr3_34335306     ZBoe    C    G        0      0        2 
   3  chr3_34335306     ZGre    C    G        0      0        2 
   3  chr3_34335306     ZHar    C    G        0      0        2 
   3  chr3_34335306   Sample    C    G        0      0        2 
   3  chr3_34341619     AAsi    C    G        0      0        2 
   3  chr3_34341619     AKia    C    G        0      0        2 
   3  chr3_34341619     AOna    C    G        0      0        2 
   3  chr3_34341619     ASom    C    G        0      0        2 
   3  chr3_34341619     HCab    C    G        0      0        2 
   3  chr3_34341619     HPrz    C    G        0      0        2 
   3  chr3_34341619     ZBoe    C    G        1      2        2 
   3  chr3_34341619     ZGre    C    G        0      0        2 
   3  chr3_34341619     ZHar    C    G        0      0        2 
   3  chr3_34341619   Sample    C    G        0      0        2 
   3  chr3_34352354     AAsi    C    A        0      0        2 
   3  chr3_34352354     AKia    C    A        0      0        2 
   3  chr3_34352354     AOna    C    A        0      0        2 
   3  chr3_34352354     ASom    C    A        0      0        2 
   3  chr3_34352354     HCab    C    A        1      2        2 
   3  chr3_34352354     HPrz    C    A        1      2        2 
   3  chr3_34352354     ZBoe    C    A        0      0        2 
   3  chr3_34352354     ZGre    C    A        0      0        2 
   3  chr3_34352354     ZHar    C    A        0      0        2 
   3  chr3_34352354   Sample    C    A        1      2        2 
   3  chr3_34367553     AAsi    C    A        0      0        2 
   3  chr3_34367553     AKia    C    A        0      0        2 
   3  chr3_34367553     AOna    C    A        0      0        2 
   3  chr3_34367553     ASom    C    A        0      0        2 
   3  chr3_34367553     HCab    C    A        1      2        2 
   3  chr3_34367553     HPrz    C    A        1      2        2 
   3  chr3_34367553     ZBoe    C    A        0      0        2 
   3  chr3_34367553     ZGre    C    A        0      0        2 
   3  chr3_34367553     ZHar    C    A        0      0        2 
   3  chr3_34367553   Sample    C    A        1      2        2 
   3  chr3_34397028     AAsi    T    G        0      0        2 
   3  chr3_34397028     AKia    T    G        1      2        2 
   3  chr3_34397028     AOna    T    G        1      2        2 
   3  chr3_34397028     ASom    T    G        0      0        2 
   3  chr3_34397028     HCab    T    G        0      0        2 
   3  chr3_34397028     HPrz    T    G        0      0        2 
   3  chr3_34397028     ZBoe    T    G        0      0        2 
   3  chr3_34397028     ZGre    T    G        0      0        2 
   3  chr3_34397028     ZHar    T    G        0      0        2 
   3  chr3_34397028   Sample    T    G        0      0        2 
   3  chr3_34412422     AAsi    T    G        0      0        2 
   3  chr3_34412422     AKia    T    G        0      0        2 
   3  chr3_34412422     AOna    T    G      0.5      1        2 
   3  chr3_34412422     ASom    T    G        0      0        2 
   3  chr3_34412422     HCab    T    G        0      0        2 
   3  chr3_34412422     HPrz    T    G        0      0        2 
   3  chr3_34412422     ZBoe    T    G        0      0        2 
   3  chr3_34412422     ZGre    T    G        0      0        2 
   3  chr3_34412422     ZHar    T    G        0      0        2 
   3  chr3_34412422   Sample    T    G        0      0        2 
   3  chr3_34416505     AAsi    G    T        0      0        2 
   3  chr3_34416505     AKia    G    T        0      0        2 
   3  chr3_34416505     AOna    G    T        0      0        2 
   3  chr3_34416505     ASom    G    T        0      0        2 
   3  chr3_34416505     HCab    G    T        1      2        2 
   3  chr3_34416505     HPrz    G    T        1      2        2 
   3  chr3_34416505     ZBoe    G    T        0      0        2 
   3  chr3_34416505     ZGre    G    T        0      0        2 
   3  chr3_34416505     ZHar    G    T        0      0        2 
   3  chr3_34416505   Sample    G    T        1      2        2 
   3  chr3_34417455     AAsi    T    G        0      0        2 
   3  chr3_34417455     AKia    T    G        0      0        2 
   3  chr3_34417455     AOna    T    G        0      0        2 
   3  chr3_34417455     ASom    T    G        0      0        2 
   3  chr3_34417455     HCab    T    G        0      0        2 
   3  chr3_34417455     HPrz    T    G        0      0        2 
   3  chr3_34417455     ZBoe    T    G        0      0        2 
   3  chr3_34417455     ZGre    T    G        0      0        2 
   3  chr3_34417455     ZHar    T    G        1      2        2 
   3  chr3_34417455   Sample    T    G        0      0        2 
   3  chr3_34417807     AAsi    T    G        0      0        2 
   3  chr3_34417807     AKia    T    G        0      0        2 
   3  chr3_34417807     AOna    T    G        0      0        2 
   3  chr3_34417807     ASom    T    G        0      0        2 
   3  chr3_34417807     HCab    T    G        0      0        2 
   3  chr3_34417807     HPrz    T    G        0      0        2 
   3  chr3_34417807     ZBoe    T    G        0      0        2 
   3  chr3_34417807     ZGre    T    G      0.5      1        2 
   3  chr3_34417807     ZHar    T    G        0      0        2 
   3  chr3_34417807   Sample    T    G        0      0        2 
   3  chr3_34424895     AAsi    A    T        0      0        2 
   3  chr3_34424895     AKia    A    T        0      0        2 
   3  chr3_34424895     AOna    A    T        0      0        2 
   3  chr3_34424895     ASom    A    T        0      0        2 
   3  chr3_34424895     HCab    A    T        1      2        2 
   3  chr3_34424895     HPrz    A    T        1      2        2 
   3  chr3_34424895     ZBoe    A    T        0      0        2 
   3  chr3_34424895     ZGre    A    T        0      0        2 
   3  chr3_34424895     ZHar    A    T        0      0        2 
   3  chr3_34424895   Sample    A    T        1      2        2 
   3  chr3_34431490     AAsi    A    C        0      0        2 
   3  chr3_34431490     AKia    A    C        0      0        2 
   3  chr3_34431490     AOna    A    C        0      0        2 
   3  chr3_34431490     ASom    A    C        0      0        2 
   3  chr3_34431490     HCab    A    C        1      2        2 
   3  chr3_34431490     HPrz    A    C        1      2        2 
   3  chr3_34431490     ZBoe    A    C        0      0        2 
   3  chr3_34431490     ZGre    A    C        0      0        2 
   3  chr3_34431490     ZHar    A    C        0      0        2 
   3  chr3_34431490   Sample    A    C        1      2        2 
   3  chr3_34452304     AAsi    C    G        0      0        2 
   3  chr3_34452304     AKia    C    G        0      0        2 
   3  chr3_34452304     AOna    C    G        0      0        2 
   3  chr3_34452304     ASom    C    G        0      0        2 
   3  chr3_34452304     HCab    C    G        1      2        2 
   3  chr3_34452304     HPrz    C    G        1      2        2 
   3  chr3_34452304     ZBoe    C    G        0      0        2 
   3  chr3_34452304     ZGre    C    G        0      0        2 
   3  chr3_34452304     ZHar    C    G        0      0        2 
   3  chr3_34452304   Sample    C    G        1      2        2 
   3  chr3_34457769     AAsi    G    T        0      0        2 
   3  chr3_34457769     AKia    G    T        0      0        2 
   3  chr3_34457769     AOna    G    T        0      0        2 
   3  chr3_34457769     ASom    G    T        0      0        2 
   3  chr3_34457769     HCab    G    T        1      2        2 
   3  chr3_34457769     HPrz    G    T        1      2        2 
   3  chr3_34457769     ZBoe    G    T        0      0        2 
   3  chr3_34457769     ZGre    G    T        0      0        2 
   3  chr3_34457769     ZHar    G    T        0      0        2 
   3  chr3_34457769   Sample    G    T        1      2        2 
   3  chr3_34488265     AAsi    C    G        0      0        2 
   3  chr3_34488265     AKia    C    G        0      0        2 
   3  chr3_34488265     AOna    C    G        0      0        2 
   3  chr3_34488265     ASom    C    G        0      0        2 
   3  chr3_34488265     HCab    C    G        0      0        2 
   3  chr3_34488265     HPrz    C    G        0      0        2 
   3  chr3_34488265     ZBoe    C    G        0      0        2 
   3  chr3_34488265     ZGre    C    G        1      2        2 
   3  chr3_34488265     ZHar    C    G        0      0        2 
   3  chr3_34488265   Sample    C    G        0      0        2 
   3  chr3_34505415     AAsi    A    C        0      0        2 
   3  chr3_34505415     AKia    A    C        0      0        2 
   3  chr3_34505415     AOna    A    C        0      0        2 
   3  chr3_34505415     ASom    A    C        0      0        2 
   3  chr3_34505415     HCab    A    C        1      2        2 
   3  chr3_34505415     HPrz    A    C        1      2        2 
   3  chr3_34505415     ZBoe    A    C        0      0        2 
   3  chr3_34505415     ZGre    A    C        0      0        2 
   3  chr3_34505415     ZHar    A    C        0      0        2 
   3  chr3_34505415   Sample    A    C        1      2        2 
   3  chr3_34506441     AAsi    C    G        0      0        2 
   3  chr3_34506441     AKia    C    G        0      0        2 
   3  chr3_34506441     AOna    C    G        0      0        2 
   3  chr3_34506441     ASom    C    G        0      0        2 
   3  chr3_34506441     HCab    C    G        1      2        2 
   3  chr3_34506441     HPrz    C    G        1      2        2 
   3  chr3_34506441     ZBoe    C    G        0      0        2 
   3  chr3_34506441     ZGre    C    G        0      0        2 
   3  chr3_34506441     ZHar    C    G        0      0        2 
   3  chr3_34506441   Sample    C    G        1      2        2 
   3  chr3_34507013     AAsi    C    G        1      2        2 
   3  chr3_34507013     AKia    C    G        0      0        2 
   3  chr3_34507013     AOna    C    G        0      0        2 
   3  chr3_34507013     ASom    C    G        1      2        2 
   3  chr3_34507013     HCab    C    G        0      0        2 
   3  chr3_34507013     HPrz    C    G        0      0        2 
   3  chr3_34507013     ZBoe    C    G        0      0        2 
   3  chr3_34507013     ZGre    C    G        0      0        2 
   3  chr3_34507013     ZHar    C    G        0      0        2 
   3  chr3_34507013   Sample    C    G        0      0        2 
   3  chr3_34514124     AAsi    C    G        1      2        2 
   3  chr3_34514124     AKia    C    G        0      0        2 
   3  chr3_34514124     AOna    C    G        0      0        2 
   3  chr3_34514124     ASom    C    G        1      2        2 
   3  chr3_34514124     HCab    C    G        0      0        2 
   3  chr3_34514124     HPrz    C    G        0      0        2 
   3  chr3_34514124     ZBoe    C    G        0      0        2 
   3  chr3_34514124     ZGre    C    G        0      0        2 
   3  chr3_34514124     ZHar    C    G        0      0        2 
   3  chr3_34514124   Sample    C    G        0      0        2 
   3  chr3_34515085     AAsi    G    C        0      0        2 
   3  chr3_34515085     AKia    G    C        0      0        2 
   3  chr3_34515085     AOna    G    C        0      0        2 
   3  chr3_34515085     ASom    G    C        0      0        2 
   3  chr3_34515085     HCab    G    C        1      2        2 
   3  chr3_34515085     HPrz    G    C        1      2        2 
   3  chr3_34515085     ZBoe    G    C        0      0        2 
   3  chr3_34515085     ZGre    G    C        0      0        2 
   3  chr3_34515085     ZHar    G    C        0      0        2 
   3  chr3_34515085   Sample    G    C        1      2        2 
   3  chr3_34546178     AAsi    T    G        0      0        2 
   3  chr3_34546178     AKia    T    G        0      0        2 
   3  chr3_34546178     AOna    T    G        0      0        2 
   3  chr3_34546178     ASom    T    G        0      0        2 
   3  chr3_34546178     HCab    T    G        1      2        2 
   3  chr3_34546178     HPrz    T    G        1      2        2 
   3  chr3_34546178     ZBoe    T    G        0      0        2 
   3  chr3_34546178     ZGre    T    G        0      0        2 
   3  chr3_34546178     ZHar    T    G        0      0        2 
   3  chr3_34546178   Sample    T    G        1      2        2 
   3  chr3_34548058     AAsi    C    G        0      0        2 
   3  chr3_34548058     AKia    C    G        0      0        2 
   3  chr3_34548058     AOna    C    G        0      0        2 
   3  chr3_34548058     ASom    C    G        0      0        2 
   3  chr3_34548058     HCab    C    G        1      2        2 
   3  chr3_34548058     HPrz    C    G        1      2        2 
   3  chr3_34548058     ZBoe    C    G        0      0        2 
   3  chr3_34548058     ZGre    C    G        0      0        2 
   3  chr3_34548058     ZHar    C    G        0      0        2 
   3  chr3_34548058   Sample    C    G        1      2        2 
   3  chr3_34551285     AAsi    A    C        0      0        2 
   3  chr3_34551285     AKia    A    C        0      0        2 
   3  chr3_34551285     AOna    A    C        0      0        2 
   3  chr3_34551285     ASom    A    C        0      0        2 
   3  chr3_34551285     HCab    A    C        1      2        2 
   3  chr3_34551285     HPrz    A    C        1      2        2 
   3  chr3_34551285     ZBoe    A    C        0      0        2 
   3  chr3_34551285     ZGre    A    C        0      0        2 
   3  chr3_34551285     ZHar    A    C        0      0        2 
   3  chr3_34551285   Sample    A    C        1      2        2 
   3  chr3_34555277     AAsi    G    C        0      0        2 
   3  chr3_34555277     AKia    G    C        0      0        2 
   3  chr3_34555277     AOna    G    C        0      0        2 
   3  chr3_34555277     ASom    G    C        0      0        2 
   3  chr3_34555277     HCab    G    C        1      2        2 
   3  chr3_34555277     HPrz    G    C        1      2        2 
   3  chr3_34555277     ZBoe    G    C        0      0        2 
   3  chr3_34555277     ZGre    G    C        0      0        2 
   3  chr3_34555277     ZHar    G    C        0      0        2 
   3  chr3_34555277   Sample    G    C        1      2        2 
   3  chr3_34556853     AAsi    A    C        0      0        2 
   3  chr3_34556853     AKia    A    C        0      0        2 
   3  chr3_34556853     AOna    A    C        0      0        2 
   3  chr3_34556853     ASom    A    C        0      0        2 
   3  chr3_34556853     HCab    A    C        0      0        2 
   3  chr3_34556853     HPrz    A    C        0      0        2 
   3  chr3_34556853     ZBoe    A    C        1      2        2 
   3  chr3_34556853     ZGre    A    C        0      0        2 
   3  chr3_34556853     ZHar    A    C        0      0        2 
   3  chr3_34556853   Sample    A    C        0      0        2 
   3  chr3_34573871     AAsi    C    G        0      0        2 
   3  chr3_34573871     AKia    C    G        0      0        2 
   3  chr3_34573871     AOna    C    G        0      0        2 
   3  chr3_34573871     ASom    C    G        0      0        2 
   3  chr3_34573871     HCab    C    G        0      0        2 
   3  chr3_34573871     HPrz    C    G        0      0        2 
   3  chr3_34573871     ZBoe    C    G        0      0        2 
   3  chr3_34573871     ZGre    C    G        0      0        2 
   3  chr3_34573871     ZHar    C    G        1      2        2 
   3  chr3_34573871   Sample    C    G        0      0        2 
   3  chr3_34603433     AAsi    C    A        0      0        2 
   3  chr3_34603433     AKia    C    A        0      0        2 
   3  chr3_34603433     AOna    C    A        0      0        2 
   3  chr3_34603433     ASom    C    A        0      0        2 
   3  chr3_34603433     HCab    C    A        1      2        2 
   3  chr3_34603433     HPrz    C    A        1      2        2 
   3  chr3_34603433     ZBoe    C    A        0      0        2 
   3  chr3_34603433     ZGre    C    A        0      0        2 
   3  chr3_34603433     ZHar    C    A        0      0        2 
   3  chr3_34603433   Sample    C    A        1      2        2 
   3  chr3_34608819     AAsi    A    C        0      0        2 
   3  chr3_34608819     AKia    A    C        0      0        2 
   3  chr3_34608819     AOna    A    C        0      0        2 
   3  chr3_34608819     ASom    A    C        0      0        2 
   3  chr3_34608819     HCab    A    C        0      0        2 
   3  chr3_34608819     HPrz    A    C      0.5      1        2 
   3  chr3_34608819     ZBoe    A    C        0      0        2 
   3  chr3_34608819     ZGre    A    C        0      0        2 
   3  chr3_34608819     ZHar    A    C        0      0        2 
   3  chr3_34608819   Sample    A    C        0      0        2 
   3  chr3_34615558     AAsi    C    G        0      0        2 
   3  chr3_34615558     AKia    C    G        1      2        2 
   3  chr3_34615558     AOna    C    G        1      2        2 
   3  chr3_34615558     ASom    C    G        0      0        2 
   3  chr3_34615558     HCab    C    G        0      0        2 
   3  chr3_34615558     HPrz    C    G        0      0        2 
   3  chr3_34615558     ZBoe    C    G        0      0        2 
   3  chr3_34615558     ZGre    C    G        0      0        2 
   3  chr3_34615558     ZHar    C    G        0      0        2 
   3  chr3_34615558   Sample    C    G        0      0        2 
   3  chr3_34621232     AAsi    C    G      0.5      1        2 
   3  chr3_34621232     AKia    C    G        0      0        2 
   3  chr3_34621232     AOna    C    G        0      0        2 
   3  chr3_34621232     ASom    C    G        0      0        2 
   3  chr3_34621232     HCab    C    G        0      0        2 
   3  chr3_34621232     HPrz    C    G        0      0        2 
   3  chr3_34621232     ZBoe    C    G        0      0        2 
   3  chr3_34621232     ZGre    C    G        0      0        2 
   3  chr3_34621232     ZHar    C    G        0      0        2 
   3  chr3_34621232   Sample    C    G        0      0        2 
   3  chr3_34646396     AAsi    G    C        0      0        2 
   3  chr3_34646396     AKia    G    C        0      0        2 
   3  chr3_34646396     AOna    G    C        0      0        2 
   3  chr3_34646396     ASom    G    C        0      0        2 
   3  chr3_34646396     HCab    G    C        1      2        2 
   3  chr3_34646396     HPrz    G    C        1      2        2 
   3  chr3_34646396     ZBoe    G    C        0      0        2 
   3  chr3_34646396     ZGre    G    C        0      0        2 
   3  chr3_34646396     ZHar    G    C        0      0        2 
   3  chr3_34646396   Sample    G    C        1      2        2 
   3  chr3_34654727     AAsi    A    T        0      0        2 
   3  chr3_34654727     AKia    A    T        0      0        2 
   3  chr3_34654727     AOna    A    T        0      0        2 
   3  chr3_34654727     ASom    A    T        0      0        2 
   3  chr3_34654727     HCab    A    T        1      2        2 
   3  chr3_34654727     HPrz    A    T        1      2        2 
   3  chr3_34654727     ZBoe    A    T        0      0        2 
   3  chr3_34654727     ZGre    A    T        0      0        2 
   3  chr3_34654727     ZHar    A    T        0      0        2 
   3  chr3_34654727   Sample    A    T        1      2        2 
   3  chr3_34657404     AAsi    G    C        0      0        2 
   3  chr3_34657404     AKia    G    C        0      0        2 
   3  chr3_34657404     AOna    G    C        0      0        2 
   3  chr3_34657404     ASom    G    C        0      0        2 
   3  chr3_34657404     HCab    G    C        1      2        2 
   3  chr3_34657404     HPrz    G    C        1      2        2 
   3  chr3_34657404     ZBoe    G    C        0      0        2 
   3  chr3_34657404     ZGre    G    C        0      0        2 
   3  chr3_34657404     ZHar    G    C        0      0        2 
   3  chr3_34657404   Sample    G    C        1      2        2 
   3  chr3_34658207     AAsi    G    T        0      0        2 
   3  chr3_34658207     AKia    G    T        1      2        2 
   3  chr3_34658207     AOna    G    T        0      0        2 
   3  chr3_34658207     ASom    G    T        0      0        2 
   3  chr3_34658207     HCab    G    T        0      0        2 
   3  chr3_34658207     HPrz    G    T        0      0        2 
   3  chr3_34658207     ZBoe    G    T        0      0        2 
   3  chr3_34658207     ZGre    G    T        0      0        2 
   3  chr3_34658207     ZHar    G    T        0      0        2 
   3  chr3_34658207   Sample    G    T        0      0        2 
   3  chr3_34659610     AAsi    T    A        0      0        2 
   3  chr3_34659610     AKia    T    A        0      0        2 
   3  chr3_34659610     AOna    T    A        0      0        2 
   3  chr3_34659610     ASom    T    A        0      0        2 
   3  chr3_34659610     HCab    T    A        0      0        2 
   3  chr3_34659610     HPrz    T    A        0      0        2 
   3  chr3_34659610     ZBoe    T    A        0      0        2 
   3  chr3_34659610     ZGre    T    A        0      0        2 
   3  chr3_34659610     ZHar    T    A      0.5      1        2 
   3  chr3_34659610   Sample    T    A        0      0        2 
   3  chr3_34660876     AAsi    C    G        0      0        2 
   3  chr3_34660876     AKia    C    G        1      2        2 
   3  chr3_34660876     AOna    C    G        0      0        2 
   3  chr3_34660876     ASom    C    G        0      0        2 
   3  chr3_34660876     HCab    C    G        0      0        2 
   3  chr3_34660876     HPrz    C    G        0      0        2 
   3  chr3_34660876     ZBoe    C    G        0      0        2 
   3  chr3_34660876     ZGre    C    G        0      0        2 
   3  chr3_34660876     ZHar    C    G        0      0        2 
   3  chr3_34660876   Sample    C    G        0      0        2 
   3  chr3_34661691     AAsi    C    G        0      0        2 
   3  chr3_34661691     AKia    C    G        0      0        2 
   3  chr3_34661691     AOna    C    G        0      0        2 
   3  chr3_34661691     ASom    C    G        0      0        2 
   3  chr3_34661691     HCab    C    G        0      0        2 
   3  chr3_34661691     HPrz    C    G        0      0        2 
   3  chr3_34661691     ZBoe    C    G        0      0        2 
   3  chr3_34661691     ZGre    C    G        0      0        2 
   3  chr3_34661691     ZHar    C    G        1      2        2 
   3  chr3_34661691   Sample    C    G        0      0        2 
   3  chr3_34662537     AAsi    T    G        0      0        2 
   3  chr3_34662537     AKia    T    G        0      0        2 
   3  chr3_34662537     AOna    T    G        0      0        2 
   3  chr3_34662537     ASom    T    G        0      0        2 
   3  chr3_34662537     HCab    T    G        0      0        2 
   3  chr3_34662537     HPrz    T    G        0      0        2 
   3  chr3_34662537     ZBoe    T    G      0.5      1        2 
   3  chr3_34662537     ZGre    T    G        0      0        2 
   3  chr3_34662537     ZHar    T    G        0      0        2 
   3  chr3_34662537   Sample    T    G        0      0        2 
   3  chr3_34663662     AAsi    T    G        0      0        2 
   3  chr3_34663662     AKia    T    G        0      0        2 
   3  chr3_34663662     AOna    T    G        0      0        2 
   3  chr3_34663662     ASom    T    G        0      0        2 
   3  chr3_34663662     HCab    T    G        0      0        2 
   3  chr3_34663662     HPrz    T    G        0      0        2 
   3  chr3_34663662     ZBoe    T    G      0.5      1        2 
   3  chr3_34663662     ZGre    T    G        0      0        2 
   3  chr3_34663662     ZHar    T    G        0      0        2 
   3  chr3_34663662   Sample    T    G        0      0        2 
   3  chr3_34669188     AAsi    G    C        0      0        2 
   3  chr3_34669188     AKia    G    C        0      0        2 
   3  chr3_34669188     AOna    G    C        0      0        2 
   3  chr3_34669188     ASom    G    C        0      0        2 
   3  chr3_34669188     HCab    G    C        0      0        2 
   3  chr3_34669188     HPrz    G    C        0      0        2 
   3  chr3_34669188     ZBoe    G    C        1      2        2 
   3  chr3_34669188     ZGre    G    C        0      0        2 
   3  chr3_34669188     ZHar    G    C        0      0        2 
   3  chr3_34669188   Sample    G    C        0      0        2 
   3  chr3_34677482     AAsi    T    A        0      0        2 
   3  chr3_34677482     AKia    T    A        0      0        2 
   3  chr3_34677482     AOna    T    A        0      0        2 
   3  chr3_34677482     ASom    T    A        0      0        2 
   3  chr3_34677482     HCab    T    A        1      2        2 
   3  chr3_34677482     HPrz    T    A        1      2        2 
   3  chr3_34677482     ZBoe    T    A        0      0        2 
   3  chr3_34677482     ZGre    T    A        0      0        2 
   3  chr3_34677482     ZHar    T    A        0      0        2 
   3  chr3_34677482   Sample    T    A        1      2        2 
   3  chr3_34697370     AAsi    T    G        0      0        2 
   3  chr3_34697370     AKia    T    G        0      0        2 
   3  chr3_34697370     AOna    T    G        0      0        2 
   3  chr3_34697370     ASom    T    G        0      0        2 
   3  chr3_34697370     HCab    T    G        1      2        2 
   3  chr3_34697370     HPrz    T    G        1      2        2 
   3  chr3_34697370     ZBoe    T    G        0      0        2 
   3  chr3_34697370     ZGre    T    G        0      0        2 
   3  chr3_34697370     ZHar    T    G        0      0        2 
   3  chr3_34697370   Sample    T    G        1      2        2 
   3  chr3_34698688     AAsi    T    G        0      0        2 
   3  chr3_34698688     AKia    T    G        0      0        2 
   3  chr3_34698688     AOna    T    G      0.5      1        2 
   3  chr3_34698688     ASom    T    G        0      0        2 
   3  chr3_34698688     HCab    T    G        0      0        2 
   3  chr3_34698688     HPrz    T    G        0      0        2 
   3  chr3_34698688     ZBoe    T    G        0      0        2 
   3  chr3_34698688     ZGre    T    G        0      0        2 
   3  chr3_34698688     ZHar    T    G        0      0        2 
   3  chr3_34698688   Sample    T    G        0      0        2 
   3  chr3_34706882     AAsi    C    G      0.5      1        2 
   3  chr3_34706882     AKia    C    G        0      0        2 
   3  chr3_34706882     AOna    C    G        0      0        2 
   3  chr3_34706882     ASom    C    G        0      0        2 
   3  chr3_34706882     HCab    C    G        0      0        2 
   3  chr3_34706882     HPrz    C    G        0      0        2 
   3  chr3_34706882     ZBoe    C    G        0      0        2 
   3  chr3_34706882     ZGre    C    G        0      0        2 
   3  chr3_34706882     ZHar    C    G        0      0        2 
   3  chr3_34706882   Sample    C    G        0      0        2 
   3  chr3_34728157     AAsi    C    A        0      0        2 
   3  chr3_34728157     AKia    C    A        0      0        2 
   3  chr3_34728157     AOna    C    A        0      0        2 
   3  chr3_34728157     ASom    C    A        0      0        2 
   3  chr3_34728157     HCab    C    A        1      2        2 
   3  chr3_34728157     HPrz    C    A        1      2        2 
   3  chr3_34728157     ZBoe    C    A        0      0        2 
   3  chr3_34728157     ZGre    C    A        0      0        2 
   3  chr3_34728157     ZHar    C    A        0      0        2 
   3  chr3_34728157   Sample    C    A        1      2        2 
   3  chr3_34734046     AAsi    A    C        1      2        2 
   3  chr3_34734046     AKia    A    C        1      2        2 
   3  chr3_34734046     AOna    A    C        1      2        2 
   3  chr3_34734046     ASom    A    C        1      2        2 
   3  chr3_34734046     HCab    A    C        0      0        2 
   3  chr3_34734046     HPrz    A    C        0      0        2 
   3  chr3_34734046     ZBoe    A    C        0      0        2 
   3  chr3_34734046     ZGre    A    C        0      0        2 
   3  chr3_34734046     ZHar    A    C        0      0        2 
   3  chr3_34734046   Sample    A    C        0      0        2 
   3  chr3_34735212     AAsi    G    C      0.5      1        2 
   3  chr3_34735212     AKia    G    C        0      0        2 
   3  chr3_34735212     AOna    G    C        0      0        2 
   3  chr3_34735212     ASom    G    C        0      0        2 
   3  chr3_34735212     HCab    G    C        0      0        2 
   3  chr3_34735212     HPrz    G    C        0      0        2 
   3  chr3_34735212     ZBoe    G    C        0      0        2 
   3  chr3_34735212     ZGre    G    C        0      0        2 
   3  chr3_34735212     ZHar    G    C        0      0        2 
   3  chr3_34735212   Sample    G    C        0      0        2 
   3  chr3_34753415     AAsi    A    C        0      0        2 
   3  chr3_34753415     AKia    A    C        0      0        2 
   3  chr3_34753415     AOna    A    C        0      0        2 
   3  chr3_34753415     ASom    A    C        0      0        2 
   3  chr3_34753415     HCab    A    C        1      2        2 
   3  chr3_34753415     HPrz    A    C        1      2        2 
   3  chr3_34753415     ZBoe    A    C        0      0        2 
   3  chr3_34753415     ZGre    A    C        0      0        2 
   3  chr3_34753415     ZHar    A    C        0      0        2 
   3  chr3_34753415   Sample    A    C        1      2        2 
   3  chr3_34760458     AAsi    G    T        0      0        2 
   3  chr3_34760458     AKia    G    T        0      0        2 
   3  chr3_34760458     AOna    G    T        0      0        2 
   3  chr3_34760458     ASom    G    T        0      0        2 
   3  chr3_34760458     HCab    G    T        1      2        2 
   3  chr3_34760458     HPrz    G    T        1      2        2 
   3  chr3_34760458     ZBoe    G    T        0      0        2 
   3  chr3_34760458     ZGre    G    T        0      0        2 
   3  chr3_34760458     ZHar    G    T        0      0        2 
   3  chr3_34760458   Sample    G    T        1      2        2 
   3  chr3_34766031     AAsi    G    T        0      0        2 
   3  chr3_34766031     AKia    G    T        0      0        2 
   3  chr3_34766031     AOna    G    T        0      0        2 
   3  chr3_34766031     ASom    G    T        0      0        2 
   3  chr3_34766031     HCab    G    T        1      2        2 
   3  chr3_34766031     HPrz    G    T        1      2        2 
   3  chr3_34766031     ZBoe    G    T        0      0        2 
   3  chr3_34766031     ZGre    G    T        0      0        2 
   3  chr3_34766031     ZHar    G    T        0      0        2 
   3  chr3_34766031   Sample    G    T        1      2        2 
   3  chr3_34769438     AAsi    G    C        0      0        2 
   3  chr3_34769438     AKia    G    C        0      0        2 
   3  chr3_34769438     AOna    G    C        0      0        2 
   3  chr3_34769438     ASom    G    C        0      0        2 
   3  chr3_34769438     HCab    G    C        1      2        2 
   3  chr3_34769438     HPrz    G    C        1      2        2 
   3  chr3_34769438     ZBoe    G    C        0      0        2 
   3  chr3_34769438     ZGre    G    C        0      0        2 
   3  chr3_34769438     ZHar    G    C        0      0        2 
   3  chr3_34769438   Sample    G    C        1      2        2 
   3  chr3_34771845     AAsi    T    A        0      0        2 
   3  chr3_34771845     AKia    T    A        0      0        2 
   3  chr3_34771845     AOna    T    A        0      0        2 
   3  chr3_34771845     ASom    T    A        0      0        2 
   3  chr3_34771845     HCab    T    A        0      0        2 
   3  chr3_34771845     HPrz    T    A        0      0        2 
   3  chr3_34771845     ZBoe    T    A      0.5      1        2 
   3  chr3_34771845     ZGre    T    A        0      0        2 
   3  chr3_34771845     ZHar    T    A        0      0        2 
   3  chr3_34771845   Sample    T    A        0      0        2 
   3  chr3_34788963     AAsi    G    C        0      0        2 
   3  chr3_34788963     AKia    G    C        0      0        2 
   3  chr3_34788963     AOna    G    C        0      0        2 
   3  chr3_34788963     ASom    G    C        0      0        2 
   3  chr3_34788963     HCab    G    C        0      0        2 
   3  chr3_34788963     HPrz    G    C        0      0        2 
   3  chr3_34788963     ZBoe    G    C        0      0        2 
   3  chr3_34788963     ZGre    G    C        1      2        2 
   3  chr3_34788963     ZHar    G    C        0      0        2 
   3  chr3_34788963   Sample    G    C        0      0        2 
   3  chr3_34805875     AAsi    C    G        0      0        2 
   3  chr3_34805875     AKia    C    G        0      0        2 
   3  chr3_34805875     AOna    C    G        0      0        2 
   3  chr3_34805875     ASom    C    G        0      0        2 
   3  chr3_34805875     HCab    C    G        0      0        2 
   3  chr3_34805875     HPrz    C    G        0      0        2 
   3  chr3_34805875     ZBoe    C    G        0      0        2 
   3  chr3_34805875     ZGre    C    G        1      2        2 
   3  chr3_34805875     ZHar    C    G        0      0        2 
   3  chr3_34805875   Sample    C    G        0      0        2 
   3  chr3_34809194     AAsi    T    G        0      0        2 
   3  chr3_34809194     AKia    T    G        0      0        2 
   3  chr3_34809194     AOna    T    G        0      0        2 
   3  chr3_34809194     ASom    T    G        0      0        2 
   3  chr3_34809194     HCab    T    G        0      0        2 
   3  chr3_34809194     HPrz    T    G        0      0        2 
   3  chr3_34809194     ZBoe    T    G        1      2        2 
   3  chr3_34809194     ZGre    T    G        0      0        2 
   3  chr3_34809194     ZHar    T    G        0      0        2 
   3  chr3_34809194   Sample    T    G        0      0        2 
   3  chr3_34811249     AAsi    C    G        0      0        2 
   3  chr3_34811249     AKia    C    G        1      2        2 
   3  chr3_34811249     AOna    C    G        0      0        2 
   3  chr3_34811249     ASom    C    G        0      0        2 
   3  chr3_34811249     HCab    C    G        0      0        2 
   3  chr3_34811249     HPrz    C    G        0      0        2 
   3  chr3_34811249     ZBoe    C    G        0      0        2 
   3  chr3_34811249     ZGre    C    G        0      0        2 
   3  chr3_34811249     ZHar    C    G        0      0        2 
   3  chr3_34811249   Sample    C    G        0      0        2 
   3  chr3_34828637     AAsi    T    G        1      2        2 
   3  chr3_34828637     AKia    T    G        0      0        2 
   3  chr3_34828637     AOna    T    G        0      0        2 
   3  chr3_34828637     ASom    T    G        0      0        2 
   3  chr3_34828637     HCab    T    G        0      0        2 
   3  chr3_34828637     HPrz    T    G        0      0        2 
   3  chr3_34828637     ZBoe    T    G        0      0        2 
   3  chr3_34828637     ZGre    T    G        0      0        2 
   3  chr3_34828637     ZHar    T    G        0      0        2 
   3  chr3_34828637   Sample    T    G        0      0        2 
   3  chr3_34835136     AAsi    C    A        0      0        2 
   3  chr3_34835136     AKia    C    A        0      0        2 
   3  chr3_34835136     AOna    C    A      0.5      1        2 
   3  chr3_34835136     ASom    C    A        0      0        2 
   3  chr3_34835136     HCab    C    A        0      0        2 
   3  chr3_34835136     HPrz    C    A        0      0        2 
   3  chr3_34835136     ZBoe    C    A        0      0        2 
   3  chr3_34835136     ZGre    C    A        0      0        2 
   3  chr3_34835136     ZHar    C    A        0      0        2 
   3  chr3_34835136   Sample    C    A        0      0        2 
   3  chr3_34837519     AAsi    G    C        1      2        2 
   3  chr3_34837519     AKia    G    C        0      0        2 
   3  chr3_34837519     AOna    G    C        0      0        2 
   3  chr3_34837519     ASom    G    C        0      0        2 
   3  chr3_34837519     HCab    G    C        0      0        2 
   3  chr3_34837519     HPrz    G    C        0      0        2 
   3  chr3_34837519     ZBoe    G    C        0      0        2 
   3  chr3_34837519     ZGre    G    C        0      0        2 
   3  chr3_34837519     ZHar    G    C        0      0        2 
   3  chr3_34837519   Sample    G    C        0      0        2 
   3  chr3_34842136     AAsi    A    T        0      0        2 
   3  chr3_34842136     AKia    A    T        1      2        2 
   3  chr3_34842136     AOna    A    T        1      2        2 
   3  chr3_34842136     ASom    A    T        0      0        2 
   3  chr3_34842136     HCab    A    T        0      0        2 
   3  chr3_34842136     HPrz    A    T        0      0        2 
   3  chr3_34842136     ZBoe    A    T        0      0        2 
   3  chr3_34842136     ZGre    A    T        0      0        2 
   3  chr3_34842136     ZHar    A    T        0      0        2 
   3  chr3_34842136   Sample    A    T        0      0        2 
   3  chr3_34844866     AAsi    A    T        0      0        2 
   3  chr3_34844866     AKia    A    T        0      0        2 
   3  chr3_34844866     AOna    A    T        0      0        2 
   3  chr3_34844866     ASom    A    T        0      0        2 
   3  chr3_34844866     HCab    A    T        1      2        2 
   3  chr3_34844866     HPrz    A    T        1      2        2 
   3  chr3_34844866     ZBoe    A    T        0      0        2 
   3  chr3_34844866     ZGre    A    T        0      0        2 
   3  chr3_34844866     ZHar    A    T        0      0        2 
   3  chr3_34844866   Sample    A    T        1      2        2 
   3  chr3_34853848     AAsi    A    C        0      0        2 
   3  chr3_34853848     AKia    A    C        0      0        2 
   3  chr3_34853848     AOna    A    C        0      0        2 
   3  chr3_34853848     ASom    A    C        0      0        2 
   3  chr3_34853848     HCab    A    C        1      2        2 
   3  chr3_34853848     HPrz    A    C      0.5      1        2 
   3  chr3_34853848     ZBoe    A    C        0      0        2 
   3  chr3_34853848     ZGre    A    C        0      0        2 
   3  chr3_34853848     ZHar    A    C        0      0        2 
   3  chr3_34853848   Sample    A    C        1      2        2 
   3  chr3_34862040     AAsi    A    C        0      0        2 
   3  chr3_34862040     AKia    A    C        0      0        2 
   3  chr3_34862040     AOna    A    C        0      0        2 
   3  chr3_34862040     ASom    A    C        0      0        2 
   3  chr3_34862040     HCab    A    C        0      0        2 
   3  chr3_34862040     HPrz    A    C        0      0        2 
   3  chr3_34862040     ZBoe    A    C        0      0        2 
   3  chr3_34862040     ZGre    A    C        0      0        2 
   3  chr3_34862040     ZHar    A    C      0.5      1        2 
   3  chr3_34862040   Sample    A    C        0      0        2 
   3  chr3_34887716     AAsi    T    G        0      0        2 
   3  chr3_34887716     AKia    T    G        0      0        2 
   3  chr3_34887716     AOna    T    G        0      0        2 
   3  chr3_34887716     ASom    T    G        0      0        2 
   3  chr3_34887716     HCab    T    G        1      2        2 
   3  chr3_34887716     HPrz    T    G        1      2        2 
   3  chr3_34887716     ZBoe    T    G        0      0        2 
   3  chr3_34887716     ZGre    T    G        0      0        2 
   3  chr3_34887716     ZHar    T    G        0      0        2 
   3  chr3_34887716   Sample    T    G        1      2        2 
   3  chr3_35057698     AAsi    A    C        0      0        2 
   3  chr3_35057698     AKia    A    C        0      0        2 
   3  chr3_35057698     AOna    A    C        0      0        2 
   3  chr3_35057698     ASom    A    C        0      0        2 
   3  chr3_35057698     HCab    A    C        1      2        2 
   3  chr3_35057698     HPrz    A    C        1      2        2 
   3  chr3_35057698     ZBoe    A    C        0      0        2 
   3  chr3_35057698     ZGre    A    C        0      0        2 
   3  chr3_35057698     ZHar    A    C        0      0        2 
   3  chr3_35057698   Sample    A    C        1      2        2 
   3  chr3_35058296     AAsi    G    C        0      0        2 
   3  chr3_35058296     AKia    G    C        0      0        2 
   3  chr3_35058296     AOna    G    C        0      0        2 
   3  chr3_35058296     ASom    G    C        0      0        2 
   3  chr3_35058296     HCab    G    C        1      2        2 
   3  chr3_35058296     HPrz    G    C        1      2        2 
   3  chr3_35058296     ZBoe    G    C        0      0        2 
   3  chr3_35058296     ZGre    G    C        0      0        2 
   3  chr3_35058296     ZHar    G    C        0      0        2 
   3  chr3_35058296   Sample    G    C        1      2        2 
   3  chr3_35067492     AAsi    A    T        0      0        2 
   3  chr3_35067492     AKia    A    T        0      0        2 
   3  chr3_35067492     AOna    A    T        0      0        2 
   3  chr3_35067492     ASom    A    T        0      0        2 
   3  chr3_35067492     HCab    A    T        1      2        2 
   3  chr3_35067492     HPrz    A    T        1      2        2 
   3  chr3_35067492     ZBoe    A    T        0      0        2 
   3  chr3_35067492     ZGre    A    T        0      0        2 
   3  chr3_35067492     ZHar    A    T        0      0        2 
   3  chr3_35067492   Sample    A    T        1      2        2 
   3  chr3_35071183     AAsi    C    G        0      0        2 
   3  chr3_35071183     AKia    C    G        0      0        2 
   3  chr3_35071183     AOna    C    G        0      0        2 
   3  chr3_35071183     ASom    C    G        0      0        2 
   3  chr3_35071183     HCab    C    G        1      2        2 
   3  chr3_35071183     HPrz    C    G        1      2        2 
   3  chr3_35071183     ZBoe    C    G        0      0        2 
   3  chr3_35071183     ZGre    C    G        0      0        2 
   3  chr3_35071183     ZHar    C    G        0      0        2 
   3  chr3_35071183   Sample    C    G        1      2        2 
   3  chr3_35075816     AAsi    G    C        0      0        2 
   3  chr3_35075816     AKia    G    C        0      0        2 
   3  chr3_35075816     AOna    G    C        0      0        2 
   3  chr3_35075816     ASom    G    C        0      0        2 
   3  chr3_35075816     HCab    G    C        0      0        2 
   3  chr3_35075816     HPrz    G    C        0      0        2 
   3  chr3_35075816     ZBoe    G    C        1      2        2 
   3  chr3_35075816     ZGre    G    C        1      2        2 
   3  chr3_35075816     ZHar    G    C        0      0        2 
   3  chr3_35075816   Sample    G    C        0      0        2 
   3  chr3_35087240     AAsi    G    C        0      0        2 
   3  chr3_35087240     AKia    G    C        0      0        2 
   3  chr3_35087240     AOna    G    C        0      0        2 
   3  chr3_35087240     ASom    G    C        0      0        2 
   3  chr3_35087240     HCab    G    C        1      2        2 
   3  chr3_35087240     HPrz    G    C        1      2        2 
   3  chr3_35087240     ZBoe    G    C        0      0        2 
   3  chr3_35087240     ZGre    G    C        0      0        2 
   3  chr3_35087240     ZHar    G    C        0      0        2 
   3  chr3_35087240   Sample    G    C        1      2        2 
   3  chr3_35117758     AAsi    C    A        0      0        2 
   3  chr3_35117758     AKia    C    A        0      0        2 
   3  chr3_35117758     AOna    C    A        0      0        2 
   3  chr3_35117758     ASom    C    A        0      0        2 
   3  chr3_35117758     HCab    C    A        0      0        2 
   3  chr3_35117758     HPrz    C    A        0      0        2 
   3  chr3_35117758     ZBoe    C    A      0.5      1        2 
   3  chr3_35117758     ZGre    C    A        0      0        2 
   3  chr3_35117758     ZHar    C    A        0      0        2 
   3  chr3_35117758   Sample    C    A        0      0        2 
   3  chr3_35120548     AAsi    C    G        1      2        2 
   3  chr3_35120548     AKia    C    G        1      2        2 
   3  chr3_35120548     AOna    C    G        1      2        2 
   3  chr3_35120548     ASom    C    G        1      2        2 
   3  chr3_35120548     HCab    C    G        0      0        2 
   3  chr3_35120548     HPrz    C    G        0      0        2 
   3  chr3_35120548     ZBoe    C    G        0      0        2 
   3  chr3_35120548     ZGre    C    G        0      0        2 
   3  chr3_35120548     ZHar    C    G        0      0        2 
   3  chr3_35120548   Sample    C    G        0      0        2 
   3  chr3_35168384     AAsi    C    G        0      0        2 
   3  chr3_35168384     AKia    C    G        0      0        2 
   3  chr3_35168384     AOna    C    G        0      0        2 
   3  chr3_35168384     ASom    C    G        1      2        2 
   3  chr3_35168384     HCab    C    G        0      0        2 
   3  chr3_35168384     HPrz    C    G        0      0        2 
   3  chr3_35168384     ZBoe    C    G        0      0        2 
   3  chr3_35168384     ZGre    C    G        0      0        2 
   3  chr3_35168384     ZHar    C    G        0      0        2 
   3  chr3_35168384   Sample    C    G        0      0        2 
   3  chr3_35175344     AAsi    A    C        0      0        2 
   3  chr3_35175344     AKia    A    C        0      0        2 
   3  chr3_35175344     AOna    A    C        0      0        2 
   3  chr3_35175344     ASom    A    C      0.5      1        2 
   3  chr3_35175344     HCab    A    C        0      0        2 
   3  chr3_35175344     HPrz    A    C        0      0        2 
   3  chr3_35175344     ZBoe    A    C        0      0        2 
   3  chr3_35175344     ZGre    A    C        0      0        2 
   3  chr3_35175344     ZHar    A    C        0      0        2 
   3  chr3_35175344   Sample    A    C        0      0        2 
   3  chr3_35182851     AAsi    T    G        0      0        2 
   3  chr3_35182851     AKia    T    G        1      2        2 
   3  chr3_35182851     AOna    T    G        1      2        2 
   3  chr3_35182851     ASom    T    G        0      0        2 
   3  chr3_35182851     HCab    T    G        0      0        2 
   3  chr3_35182851     HPrz    T    G        0      0        2 
   3  chr3_35182851     ZBoe    T    G        0      0        2 
   3  chr3_35182851     ZGre    T    G        0      0        2 
   3  chr3_35182851     ZHar    T    G        0      0        2 
   3  chr3_35182851   Sample    T    G        0      0        2 
   3  chr3_35187602     AAsi    G    T        0      0        2 
   3  chr3_35187602     AKia    G    T        0      0        2 
   3  chr3_35187602     AOna    G    T        0      0        2 
   3  chr3_35187602     ASom    G    T        0      0        2 
   3  chr3_35187602     HCab    G    T        1      2        2 
   3  chr3_35187602     HPrz    G    T        1      2        2 
   3  chr3_35187602     ZBoe    G    T        0      0        2 
   3  chr3_35187602     ZGre    G    T        0      0        2 
   3  chr3_35187602     ZHar    G    T        0      0        2 
   3  chr3_35187602   Sample    G    T        1      2        2 
   3  chr3_35193912     AAsi    T    G      0.5      1        2 
   3  chr3_35193912     AKia    T    G        0      0        2 
   3  chr3_35193912     AOna    T    G        0      0        2 
   3  chr3_35193912     ASom    T    G        0      0        2 
   3  chr3_35193912     HCab    T    G        0      0        2 
   3  chr3_35193912     HPrz    T    G        0      0        2 
   3  chr3_35193912     ZBoe    T    G        0      0        2 
   3  chr3_35193912     ZGre    T    G        0      0        2 
   3  chr3_35193912     ZHar    T    G        0      0        2 
   3  chr3_35193912   Sample    T    G        0      0        2 
   3  chr3_35199624     AAsi    C    G        0      0        2 
   3  chr3_35199624     AKia    C    G        0      0        2 
   3  chr3_35199624     AOna    C    G        0      0        2 
   3  chr3_35199624     ASom    C    G        0      0        2 
   3  chr3_35199624     HCab    C    G        1      2        2 
   3  chr3_35199624     HPrz    C    G        1      2        2 
   3  chr3_35199624     ZBoe    C    G        0      0        2 
   3  chr3_35199624     ZGre    C    G        0      0        2 
   3  chr3_35199624     ZHar    C    G        0      0        2 
   3  chr3_35199624   Sample    C    G        1      2        2 
   3  chr3_35202001     AAsi    T    G        0      0        2 
   3  chr3_35202001     AKia    T    G        0      0        2 
   3  chr3_35202001     AOna    T    G        0      0        2 
   3  chr3_35202001     ASom    T    G        0      0        2 
   3  chr3_35202001     HCab    T    G        0      0        2 
   3  chr3_35202001     HPrz    T    G        0      0        2 
   3  chr3_35202001     ZBoe    T    G      0.5      1        2 
   3  chr3_35202001     ZGre    T    G        0      0        2 
   3  chr3_35202001     ZHar    T    G        0      0        2 
   3  chr3_35202001   Sample    T    G        0      0        2 
   3  chr3_35208257     AAsi    T    A        1      2        2 
   3  chr3_35208257     AKia    T    A        0      0        2 
   3  chr3_35208257     AOna    T    A        0      0        2 
   3  chr3_35208257     ASom    T    A        1      2        2 
   3  chr3_35208257     HCab    T    A        0      0        2 
   3  chr3_35208257     HPrz    T    A        0      0        2 
   3  chr3_35208257     ZBoe    T    A        0      0        2 
   3  chr3_35208257     ZGre    T    A        0      0        2 
   3  chr3_35208257     ZHar    T    A        0      0        2 
   3  chr3_35208257   Sample    T    A        0      0        2 
   3  chr3_35208272     AAsi    G    T        0      0        2 
   3  chr3_35208272     AKia    G    T        0      0        2 
   3  chr3_35208272     AOna    G    T        0      0        2 
   3  chr3_35208272     ASom    G    T        1      2        2 
   3  chr3_35208272     HCab    G    T        0      0        2 
   3  chr3_35208272     HPrz    G    T        0      0        2 
   3  chr3_35208272     ZBoe    G    T        0      0        2 
   3  chr3_35208272     ZGre    G    T        0      0        2 
   3  chr3_35208272     ZHar    G    T        0      0        2 
   3  chr3_35208272   Sample    G    T        0      0        2 
   3  chr3_35230898     AAsi    T    G        0      0        2 
   3  chr3_35230898     AKia    T    G        0      0        2 
   3  chr3_35230898     AOna    T    G        0      0        2 
   3  chr3_35230898     ASom    T    G        0      0        2 
   3  chr3_35230898     HCab    T    G        1      2        2 
   3  chr3_35230898     HPrz    T    G        1      2        2 
   3  chr3_35230898     ZBoe    T    G        0      0        2 
   3  chr3_35230898     ZGre    T    G        0      0        2 
   3  chr3_35230898     ZHar    T    G        0      0        2 
   3  chr3_35230898   Sample    T    G        1      2        2 
   3  chr3_35237713     AAsi    C    G        0      0        2 
   3  chr3_35237713     AKia    C    G        0      0        2 
   3  chr3_35237713     AOna    C    G        0      0        2 
   3  chr3_35237713     ASom    C    G        0      0        2 
   3  chr3_35237713     HCab    C    G        1      2        2 
   3  chr3_35237713     HPrz    C    G        1      2        2 
   3  chr3_35237713     ZBoe    C    G        0      0        2 
   3  chr3_35237713     ZGre    C    G        0      0        2 
   3  chr3_35237713     ZHar    C    G        0      0        2 
   3  chr3_35237713   Sample    C    G        1      2        2 
   3  chr3_35255820     AAsi    T    G        0      0        2 
   3  chr3_35255820     AKia    T    G      0.5      1        2 
   3  chr3_35255820     AOna    T    G        0      0        2 
   3  chr3_35255820     ASom    T    G        0      0        2 
   3  chr3_35255820     HCab    T    G        0      0        2 
   3  chr3_35255820     HPrz    T    G        0      0        2 
   3  chr3_35255820     ZBoe    T    G        0      0        2 
   3  chr3_35255820     ZGre    T    G        0      0        2 
   3  chr3_35255820     ZHar    T    G        0      0        2 
   3  chr3_35255820   Sample    T    G        0      0        2 
   3  chr3_35279429     AAsi    G    C        1      2        2 
   3  chr3_35279429     AKia    G    C        0      0        2 
   3  chr3_35279429     AOna    G    C        0      0        2 
   3  chr3_35279429     ASom    G    C        1      2        2 
   3  chr3_35279429     HCab    G    C        0      0        2 
   3  chr3_35279429     HPrz    G    C        0      0        2 
   3  chr3_35279429     ZBoe    G    C        0      0        2 
   3  chr3_35279429     ZGre    G    C        0      0        2 
   3  chr3_35279429     ZHar    G    C        0      0        2 
   3  chr3_35279429   Sample    G    C        0      0        2 
   3  chr3_35307665     AAsi    T    G        0      0        2 
   3  chr3_35307665     AKia    T    G        0      0        2 
   3  chr3_35307665     AOna    T    G        0      0        2 
   3  chr3_35307665     ASom    T    G        0      0        2 
   3  chr3_35307665     HCab    T    G        0      0        2 
   3  chr3_35307665     HPrz    T    G        0      0        2 
   3  chr3_35307665     ZBoe    T    G      0.5      1        2 
   3  chr3_35307665     ZGre    T    G        0      0        2 
   3  chr3_35307665     ZHar    T    G        0      0        2 
   3  chr3_35307665   Sample    T    G        0      0        2 
   3  chr3_35323050     AAsi    C    G        0      0        2 
   3  chr3_35323050     AKia    C    G        0      0        2 
   3  chr3_35323050     AOna    C    G        0      0        2 
   3  chr3_35323050     ASom    C    G        1      2        2 
   3  chr3_35323050     HCab    C    G        0      0        2 
   3  chr3_35323050     HPrz    C    G        0      0        2 
   3  chr3_35323050     ZBoe    C    G        0      0        2 
   3  chr3_35323050     ZGre    C    G        0      0        2 
   3  chr3_35323050     ZHar    C    G        0      0        2 
   3  chr3_35323050   Sample    C    G        0      0        2 
   3  chr3_35323451     AAsi    G    C        0      0        2 
   3  chr3_35323451     AKia    G    C        0      0        2 
   3  chr3_35323451     AOna    G    C        0      0        2 
   3  chr3_35323451     ASom    G    C        0      0        2 
   3  chr3_35323451     HCab    G    C        0      0        2 
   3  chr3_35323451     HPrz    G    C        0      0        2 
   3  chr3_35323451     ZBoe    G    C        0      0        2 
   3  chr3_35323451     ZGre    G    C        0      0        2 
   3  chr3_35323451     ZHar    G    C      0.5      1        2 
   3  chr3_35323451   Sample    G    C        0      0        2 
   3  chr3_35325634     AAsi    C    A        0      0        2 
   3  chr3_35325634     AKia    C    A        0      0        2 
   3  chr3_35325634     AOna    C    A        0      0        2 
   3  chr3_35325634     ASom    C    A        0      0        2 
   3  chr3_35325634     HCab    C    A        0      0        2 
   3  chr3_35325634     HPrz    C    A        0      0        2 
   3  chr3_35325634     ZBoe    C    A        0      0        2 
   3  chr3_35325634     ZGre    C    A        0      0        2 
   3  chr3_35325634     ZHar    C    A        1      2        2 
   3  chr3_35325634   Sample    C    A        0      0        2 
   3  chr3_35331250     AAsi    G    C        0      0        2 
   3  chr3_35331250     AKia    G    C        0      0        2 
   3  chr3_35331250     AOna    G    C        0      0        2 
   3  chr3_35331250     ASom    G    C        0      0        2 
   3  chr3_35331250     HCab    G    C        1      2        2 
   3  chr3_35331250     HPrz    G    C        1      2        2 
   3  chr3_35331250     ZBoe    G    C        0      0        2 
   3  chr3_35331250     ZGre    G    C        0      0        2 
   3  chr3_35331250     ZHar    G    C        0      0        2 
   3  chr3_35331250   Sample    G    C        1      2        2 
   3  chr3_35352853     AAsi    G    C        0      0        2 
   3  chr3_35352853     AKia    G    C        0      0        2 
   3  chr3_35352853     AOna    G    C        0      0        2 
   3  chr3_35352853     ASom    G    C        0      0        2 
   3  chr3_35352853     HCab    G    C        1      2        2 
   3  chr3_35352853     HPrz    G    C        1      2        2 
   3  chr3_35352853     ZBoe    G    C        0      0        2 
   3  chr3_35352853     ZGre    G    C        0      0        2 
   3  chr3_35352853     ZHar    G    C        0      0        2 
   3  chr3_35352853   Sample    G    C        1      2        2 
   3  chr3_35353777     AAsi    A    C        0      0        2 
   3  chr3_35353777     AKia    A    C        0      0        2 
   3  chr3_35353777     AOna    A    C        0      0        2 
   3  chr3_35353777     ASom    A    C        0      0        2 
   3  chr3_35353777     HCab    A    C        0      0        2 
   3  chr3_35353777     HPrz    A    C        0      0        2 
   3  chr3_35353777     ZBoe    A    C        0      0        2 
   3  chr3_35353777     ZGre    A    C        1      2        2 
   3  chr3_35353777     ZHar    A    C        0      0        2 
   3  chr3_35353777   Sample    A    C        0      0        2 
   3  chr3_35364317     AAsi    C    G        0      0        2 
   3  chr3_35364317     AKia    C    G        1      2        2 
   3  chr3_35364317     AOna    C    G        1      2        2 
   3  chr3_35364317     ASom    C    G        0      0        2 
   3  chr3_35364317     HCab    C    G        0      0        2 
   3  chr3_35364317     HPrz    C    G        0      0        2 
   3  chr3_35364317     ZBoe    C    G        0      0        2 
   3  chr3_35364317     ZGre    C    G        0      0        2 
   3  chr3_35364317     ZHar    C    G        0      0        2 
   3  chr3_35364317   Sample    C    G        0      0        2 
   3  chr3_35377515     AAsi    T    A        0      0        2 
   3  chr3_35377515     AKia    T    A        0      0        2 
   3  chr3_35377515     AOna    T    A        0      0        2 
   3  chr3_35377515     ASom    T    A        0      0        2 
   3  chr3_35377515     HCab    T    A        1      2        2 
   3  chr3_35377515     HPrz    T    A        1      2        2 
   3  chr3_35377515     ZBoe    T    A        0      0        2 
   3  chr3_35377515     ZGre    T    A        0      0        2 
   3  chr3_35377515     ZHar    T    A        0      0        2 
   3  chr3_35377515   Sample    T    A        1      2        2 
   3  chr3_35384486     AAsi    C    G        0      0        2 
   3  chr3_35384486     AKia    C    G        0      0        2 
   3  chr3_35384486     AOna    C    G        0      0        2 
   3  chr3_35384486     ASom    C    G        0      0        2 
   3  chr3_35384486     HCab    C    G        1      2        2 
   3  chr3_35384486     HPrz    C    G        1      2        2 
   3  chr3_35384486     ZBoe    C    G        0      0        2 
   3  chr3_35384486     ZGre    C    G        0      0        2 
   3  chr3_35384486     ZHar    C    G        0      0        2 
   3  chr3_35384486   Sample    C    G        1      2        2 
   3  chr3_35392304     AAsi    C    G        0      0        2 
   3  chr3_35392304     AKia    C    G        0      0        2 
   3  chr3_35392304     AOna    C    G        0      0        2 
   3  chr3_35392304     ASom    C    G        0      0        2 
   3  chr3_35392304     HCab    C    G        0      0        2 
   3  chr3_35392304     HPrz    C    G        0      0        2 
   3  chr3_35392304     ZBoe    C    G      0.5      1        2 
   3  chr3_35392304     ZGre    C    G        0      0        2 
   3  chr3_35392304     ZHar    C    G        0      0        2 
   3  chr3_35392304   Sample    C    G        0      0        2 
   3  chr3_35419564     AAsi    T    A        0      0        2 
   3  chr3_35419564     AKia    T    A        0      0        2 
   3  chr3_35419564     AOna    T    A        0      0        2 
   3  chr3_35419564     ASom    T    A        0      0        2 
   3  chr3_35419564     HCab    T    A        1      2        2 
   3  chr3_35419564     HPrz    T    A        1      2        2 
   3  chr3_35419564     ZBoe    T    A        0      0        2 
   3  chr3_35419564     ZGre    T    A        0      0        2 
   3  chr3_35419564     ZHar    T    A        0      0        2 
   3  chr3_35419564   Sample    T    A        1      2        2 
   3  chr3_35421485     AAsi    G    C        0      0        2 
   3  chr3_35421485     AKia    G    C        0      0        2 
   3  chr3_35421485     AOna    G    C        0      0        2 
   3  chr3_35421485     ASom    G    C        0      0        2 
   3  chr3_35421485     HCab    G    C        1      2        2 
   3  chr3_35421485     HPrz    G    C        1      2        2 
   3  chr3_35421485     ZBoe    G    C        0      0        2 
   3  chr3_35421485     ZGre    G    C        0      0        2 
   3  chr3_35421485     ZHar    G    C        0      0        2 
   3  chr3_35421485   Sample    G    C        1      2        2 
   3  chr3_35447960     AAsi    T    G        0      0        2 
   3  chr3_35447960     AKia    T    G        0      0        2 
   3  chr3_35447960     AOna    T    G      0.5      1        2 
   3  chr3_35447960     ASom    T    G        0      0        2 
   3  chr3_35447960     HCab    T    G        0      0        2 
   3  chr3_35447960     HPrz    T    G        0      0        2 
   3  chr3_35447960     ZBoe    T    G        0      0        2 
   3  chr3_35447960     ZGre    T    G        0      0        2 
   3  chr3_35447960     ZHar    T    G        0      0        2 
   3  chr3_35447960   Sample    T    G        0      0        2 
   3  chr3_35456215     AAsi    C    A        0      0        2 
   3  chr3_35456215     AKia    C    A        0      0        2 
   3  chr3_35456215     AOna    C    A        0      0        2 
   3  chr3_35456215     ASom    C    A        0      0        2 
   3  chr3_35456215     HCab    C    A        1      2        2 
   3  chr3_35456215     HPrz    C    A        1      2        2 
   3  chr3_35456215     ZBoe    C    A        0      0        2 
   3  chr3_35456215     ZGre    C    A        0      0        2 
   3  chr3_35456215     ZHar    C    A        0      0        2 
   3  chr3_35456215   Sample    C    A        1      2        2 
   3  chr3_35465823     AAsi    A    C        0      0        2 
   3  chr3_35465823     AKia    A    C        0      0        2 
   3  chr3_35465823     AOna    A    C        0      0        2 
   3  chr3_35465823     ASom    A    C        0      0        2 
   3  chr3_35465823     HCab    A    C        1      2        2 
   3  chr3_35465823     HPrz    A    C        1      2        2 
   3  chr3_35465823     ZBoe    A    C        0      0        2 
   3  chr3_35465823     ZGre    A    C        0      0        2 
   3  chr3_35465823     ZHar    A    C        0      0        2 
   3  chr3_35465823   Sample    A    C        1      2        2 
   3  chr3_35470112     AAsi    T    G        0      0        2 
   3  chr3_35470112     AKia    T    G        1      2        2 
   3  chr3_35470112     AOna    T    G        0      0        2 
   3  chr3_35470112     ASom    T    G        0      0        2 
   3  chr3_35470112     HCab    T    G        0      0        2 
   3  chr3_35470112     HPrz    T    G        0      0        2 
   3  chr3_35470112     ZBoe    T    G        0      0        2 
   3  chr3_35470112     ZGre    T    G        0      0        2 
   3  chr3_35470112     ZHar    T    G        0      0        2 
   3  chr3_35470112   Sample    T    G        0      0        2 
   3  chr3_35481007     AAsi    T    A        0      0        2 
   3  chr3_35481007     AKia    T    A        0      0        2 
   3  chr3_35481007     AOna    T    A        0      0        2 
   3  chr3_35481007     ASom    T    A        0      0        2 
   3  chr3_35481007     HCab    T    A        0      0        2 
   3  chr3_35481007     HPrz    T    A        0      0        2 
   3  chr3_35481007     ZBoe    T    A      0.5      1        2 
   3  chr3_35481007     ZGre    T    A        0      0        2 
   3  chr3_35481007     ZHar    T    A        0      0        2 
   3  chr3_35481007   Sample    T    A        0      0        2 
   3  chr3_35487715     AAsi    C    G        0      0        2 
   3  chr3_35487715     AKia    C    G        0      0        2 
   3  chr3_35487715     AOna    C    G        0      0        2 
   3  chr3_35487715     ASom    C    G        0      0        2 
   3  chr3_35487715     HCab    C    G        0      0        2 
   3  chr3_35487715     HPrz    C    G        0      0        2 
   3  chr3_35487715     ZBoe    C    G      0.5      1        2 
   3  chr3_35487715     ZGre    C    G        0      0        2 
   3  chr3_35487715     ZHar    C    G        0      0        2 
   3  chr3_35487715   Sample    C    G        0      0        2 
   3  chr3_35493601     AAsi    G    C        0      0        2 
   3  chr3_35493601     AKia    G    C        0      0        2 
   3  chr3_35493601     AOna    G    C        0      0        2 
   3  chr3_35493601     ASom    G    C        0      0        2 
   3  chr3_35493601     HCab    G    C        1      2        2 
   3  chr3_35493601     HPrz    G    C        1      2        2 
   3  chr3_35493601     ZBoe    G    C        0      0        2 
   3  chr3_35493601     ZGre    G    C        0      0        2 
   3  chr3_35493601     ZHar    G    C        0      0        2 
   3  chr3_35493601   Sample    G    C        1      2        2 
   3  chr3_35500259     AAsi    A    C        0      0        2 
   3  chr3_35500259     AKia    A    C        0      0        2 
   3  chr3_35500259     AOna    A    C        0      0        2 
   3  chr3_35500259     ASom    A    C        0      0        2 
   3  chr3_35500259     HCab    A    C        0      0        2 
   3  chr3_35500259     HPrz    A    C        0      0        2 
   3  chr3_35500259     ZBoe    A    C      0.5      1        2 
   3  chr3_35500259     ZGre    A    C        0      0        2 
   3  chr3_35500259     ZHar    A    C        0      0        2 
   3  chr3_35500259   Sample    A    C        0      0        2 
   3  chr3_35521350     AAsi    G    T        0      0        2 
   3  chr3_35521350     AKia    G    T        1      2        2 
   3  chr3_35521350     AOna    G    T        1      2        2 
   3  chr3_35521350     ASom    G    T        0      0        2 
   3  chr3_35521350     HCab    G    T        0      0        2 
   3  chr3_35521350     HPrz    G    T        0      0        2 
   3  chr3_35521350     ZBoe    G    T        0      0        2 
   3  chr3_35521350     ZGre    G    T        0      0        2 
   3  chr3_35521350     ZHar    G    T        0      0        2 
   3  chr3_35521350   Sample    G    T        0      0        2 
   3  chr3_35543031     AAsi    A    T        0      0        2 
   3  chr3_35543031     AKia    A    T        0      0        2 
   3  chr3_35543031     AOna    A    T        0      0        2 
   3  chr3_35543031     ASom    A    T        0      0        2 
   3  chr3_35543031     HCab    A    T        1      2        2 
   3  chr3_35543031     HPrz    A    T        1      2        2 
   3  chr3_35543031     ZBoe    A    T        0      0        2 
   3  chr3_35543031     ZGre    A    T        0      0        2 
   3  chr3_35543031     ZHar    A    T        0      0        2 
   3  chr3_35543031   Sample    A    T        1      2        2 
   3  chr3_35550526     AAsi    A    C        0      0        2 
   3  chr3_35550526     AKia    A    C        0      0        2 
   3  chr3_35550526     AOna    A    C        0      0        2 
   3  chr3_35550526     ASom    A    C        0      0        2 
   3  chr3_35550526     HCab    A    C        1      2        2 
   3  chr3_35550526     HPrz    A    C        1      2        2 
   3  chr3_35550526     ZBoe    A    C        0      0        2 
   3  chr3_35550526     ZGre    A    C        0      0        2 
   3  chr3_35550526     ZHar    A    C        0      0        2 
   3  chr3_35550526   Sample    A    C        1      2        2 
   3  chr3_35563706     AAsi    T    G        0      0        2 
   3  chr3_35563706     AKia    T    G        0      0        2 
   3  chr3_35563706     AOna    T    G        0      0        2 
   3  chr3_35563706     ASom    T    G        0      0        2 
   3  chr3_35563706     HCab    T    G        1      2        2 
   3  chr3_35563706     HPrz    T    G        1      2        2 
   3  chr3_35563706     ZBoe    T    G        0      0        2 
   3  chr3_35563706     ZGre    T    G        0      0        2 
   3  chr3_35563706     ZHar    T    G        0      0        2 
   3  chr3_35563706   Sample    T    G        1      2        2 
   3  chr3_35563932     AAsi    T    G        0      0        2 
   3  chr3_35563932     AKia    T    G        1      2        2 
   3  chr3_35563932     AOna    T    G        0      0        2 
   3  chr3_35563932     ASom    T    G        0      0        2 
   3  chr3_35563932     HCab    T    G        0      0        2 
   3  chr3_35563932     HPrz    T    G        0      0        2 
   3  chr3_35563932     ZBoe    T    G        0      0        2 
   3  chr3_35563932     ZGre    T    G        0      0        2 
   3  chr3_35563932     ZHar    T    G        0      0        2 
   3  chr3_35563932   Sample    T    G        0      0        2 
   3  chr3_35568981     AAsi    C    G        0      0        2 
   3  chr3_35568981     AKia    C    G      0.5      1        2 
   3  chr3_35568981     AOna    C    G        0      0        2 
   3  chr3_35568981     ASom    C    G        0      0        2 
   3  chr3_35568981     HCab    C    G        0      0        2 
   3  chr3_35568981     HPrz    C    G        0      0        2 
   3  chr3_35568981     ZBoe    C    G        0      0        2 
   3  chr3_35568981     ZGre    C    G        0      0        2 
   3  chr3_35568981     ZHar    C    G        0      0        2 
   3  chr3_35568981   Sample    C    G        0      0        2 
   3  chr3_35569119     AAsi    C    A        0      0        2 
   3  chr3_35569119     AKia    C    A        0      0        2 
   3  chr3_35569119     AOna    C    A        0      0        2 
   3  chr3_35569119     ASom    C    A        0      0        2 
   3  chr3_35569119     HCab    C    A        1      2        2 
   3  chr3_35569119     HPrz    C    A        1      2        2 
   3  chr3_35569119     ZBoe    C    A        0      0        2 
   3  chr3_35569119     ZGre    C    A        0      0        2 
   3  chr3_35569119     ZHar    C    A        0      0        2 
   3  chr3_35569119   Sample    C    A        1      2        2 
   3  chr3_35570314     AAsi    G    C        0      0        2 
   3  chr3_35570314     AKia    G    C        0      0        2 
   3  chr3_35570314     AOna    G    C        0      0        2 
   3  chr3_35570314     ASom    G    C        0      0        2 
   3  chr3_35570314     HCab    G    C        0      0        2 
   3  chr3_35570314     HPrz    G    C        0      0        2 
   3  chr3_35570314     ZBoe    G    C      0.5      1        2 
   3  chr3_35570314     ZGre    G    C        0      0        2 
   3  chr3_35570314     ZHar    G    C        0      0        2 
   3  chr3_35570314   Sample    G    C        0      0        2 
   3  chr3_35588918     AAsi    G    T        0      0        2 
   3  chr3_35588918     AKia    G    T        0      0        2 
   3  chr3_35588918     AOna    G    T        0      0        2 
   3  chr3_35588918     ASom    G    T        0      0        2 
   3  chr3_35588918     HCab    G    T        1      2        2 
   3  chr3_35588918     HPrz    G    T        1      2        2 
   3  chr3_35588918     ZBoe    G    T        0      0        2 
   3  chr3_35588918     ZGre    G    T        0      0        2 
   3  chr3_35588918     ZHar    G    T        0      0        2 
   3  chr3_35588918   Sample    G    T        1      2        2 
   3  chr3_35595374     AAsi    T    G        0      0        2 
   3  chr3_35595374     AKia    T    G        0      0        2 
   3  chr3_35595374     AOna    T    G        0      0        2 
   3  chr3_35595374     ASom    T    G        0      0        2 
   3  chr3_35595374     HCab    T    G        1      2        2 
   3  chr3_35595374     HPrz    T    G        1      2        2 
   3  chr3_35595374     ZBoe    T    G        0      0        2 
   3  chr3_35595374     ZGre    T    G        0      0        2 
   3  chr3_35595374     ZHar    T    G        0      0        2 
   3  chr3_35595374   Sample    T    G        1      2        2 
   3  chr3_35602068     AAsi    T    A        0      0        2 
   3  chr3_35602068     AKia    T    A        0      0        2 
   3  chr3_35602068     AOna    T    A        0      0        2 
   3  chr3_35602068     ASom    T    A        0      0        2 
   3  chr3_35602068     HCab    T    A        0      0        2 
   3  chr3_35602068     HPrz    T    A        0      0        2 
   3  chr3_35602068     ZBoe    T    A        0      0        2 
   3  chr3_35602068     ZGre    T    A        1      2        2 
   3  chr3_35602068     ZHar    T    A        0      0        2 
   3  chr3_35602068   Sample    T    A        0      0        2 
   3  chr3_35603752     AAsi    G    C        0      0        2 
   3  chr3_35603752     AKia    G    C        1      2        2 
   3  chr3_35603752     AOna    G    C        1      2        2 
   3  chr3_35603752     ASom    G    C        0      0        2 
   3  chr3_35603752     HCab    G    C        0      0        2 
   3  chr3_35603752     HPrz    G    C        0      0        2 
   3  chr3_35603752     ZBoe    G    C        0      0        2 
   3  chr3_35603752     ZGre    G    C        0      0        2 
   3  chr3_35603752     ZHar    G    C        0      0        2 
   3  chr3_35603752   Sample    G    C        0      0        2 
   3  chr3_35629009     AAsi    T    G        0      0        2 
   3  chr3_35629009     AKia    T    G        0      0        2 
   3  chr3_35629009     AOna    T    G        0      0        2 
   3  chr3_35629009     ASom    T    G        1      2        2 
   3  chr3_35629009     HCab    T    G        0      0        2 
   3  chr3_35629009     HPrz    T    G        0      0        2 
   3  chr3_35629009     ZBoe    T    G        0      0        2 
   3  chr3_35629009     ZGre    T    G        0      0        2 
   3  chr3_35629009     ZHar    T    G        0      0        2 
   3  chr3_35629009   Sample    T    G        0      0        2 
   3  chr3_35642817     AAsi    C    G        0      0        2 
   3  chr3_35642817     AKia    C    G        0      0        2 
   3  chr3_35642817     AOna    C    G        0      0        2 
   3  chr3_35642817     ASom    C    G        0      0        2 
   3  chr3_35642817     HCab    C    G        1      2        2 
   3  chr3_35642817     HPrz    C    G        1      2        2 
   3  chr3_35642817     ZBoe    C    G        0      0        2 
   3  chr3_35642817     ZGre    C    G        0      0        2 
   3  chr3_35642817     ZHar    C    G        0      0        2 
   3  chr3_35642817   Sample    C    G        1      2        2 
   3  chr3_35698073     AAsi    A    C        0      0        2 
   3  chr3_35698073     AKia    A    C        0      0        2 
   3  chr3_35698073     AOna    A    C        0      0        2 
   3  chr3_35698073     ASom    A    C        0      0        2 
   3  chr3_35698073     HCab    A    C        1      2        2 
   3  chr3_35698073     HPrz    A    C        1      2        2 
   3  chr3_35698073     ZBoe    A    C        0      0        2 
   3  chr3_35698073     ZGre    A    C        0      0        2 
   3  chr3_35698073     ZHar    A    C        0      0        2 
   3  chr3_35698073   Sample    A    C        1      2        2 
   3  chr3_35709806     AAsi    C    G        0      0        2 
   3  chr3_35709806     AKia    C    G        0      0        2 
   3  chr3_35709806     AOna    C    G        0      0        2 
   3  chr3_35709806     ASom    C    G        0      0        2 
   3  chr3_35709806     HCab    C    G        0      0        2 
   3  chr3_35709806     HPrz    C    G      0.5      1        2 
   3  chr3_35709806     ZBoe    C    G        0      0        2 
   3  chr3_35709806     ZGre    C    G        0      0        2 
   3  chr3_35709806     ZHar    C    G        0      0        2 
   3  chr3_35709806   Sample    C    G        0      0        2 
   3  chr3_35715605     AAsi    C    A        0      0        2 
   3  chr3_35715605     AKia    C    A        0      0        2 
   3  chr3_35715605     AOna    C    A        0      0        2 
   3  chr3_35715605     ASom    C    A        0      0        2 
   3  chr3_35715605     HCab    C    A        1      2        2 
   3  chr3_35715605     HPrz    C    A        1      2        2 
   3  chr3_35715605     ZBoe    C    A        0      0        2 
   3  chr3_35715605     ZGre    C    A        0      0        2 
   3  chr3_35715605     ZHar    C    A        0      0        2 
   3  chr3_35715605   Sample    C    A        1      2        2 
   3  chr3_35722333     AAsi    A    C        0      0        2 
   3  chr3_35722333     AKia    A    C        0      0        2 
   3  chr3_35722333     AOna    A    C        0      0        2 
   3  chr3_35722333     ASom    A    C        0      0        2 
   3  chr3_35722333     HCab    A    C        1      2        2 
   3  chr3_35722333     HPrz    A    C        1      2        2 
   3  chr3_35722333     ZBoe    A    C        0      0        2 
   3  chr3_35722333     ZGre    A    C        0      0        2 
   3  chr3_35722333     ZHar    A    C        0      0        2 
   3  chr3_35722333   Sample    A    C        1      2        2 
   3  chr3_35727497     AAsi    A    C        0      0        2 
   3  chr3_35727497     AKia    A    C        0      0        2 
   3  chr3_35727497     AOna    A    C        0      0        2 
   3  chr3_35727497     ASom    A    C        0      0        2 
   3  chr3_35727497     HCab    A    C        0      0        2 
   3  chr3_35727497     HPrz    A    C        0      0        2 
   3  chr3_35727497     ZBoe    A    C        0      0        2 
   3  chr3_35727497     ZGre    A    C      0.5      1        2 
   3  chr3_35727497     ZHar    A    C        0      0        2 
   3  chr3_35727497   Sample    A    C        0      0        2 
   3  chr3_35732180     AAsi    T    A        0      0        2 
   3  chr3_35732180     AKia    T    A        0      0        2 
   3  chr3_35732180     AOna    T    A        0      0        2 
   3  chr3_35732180     ASom    T    A        0      0        2 
   3  chr3_35732180     HCab    T    A        0      0        2 
   3  chr3_35732180     HPrz    T    A        0      0        2 
   3  chr3_35732180     ZBoe    T    A        0      0        2 
   3  chr3_35732180     ZGre    T    A        1      2        2 
   3  chr3_35732180     ZHar    T    A        0      0        2 
   3  chr3_35732180   Sample    T    A        0      0        2 
   3  chr3_35737871     AAsi    C    G        0      0        2 
   3  chr3_35737871     AKia    C    G        0      0        2 
   3  chr3_35737871     AOna    C    G        0      0        2 
   3  chr3_35737871     ASom    C    G        0      0        2 
   3  chr3_35737871     HCab    C    G        0      0        2 
   3  chr3_35737871     HPrz    C    G        0      0        2 
   3  chr3_35737871     ZBoe    C    G        0      0        2 
   3  chr3_35737871     ZGre    C    G        0      0        2 
   3  chr3_35737871     ZHar    C    G        1      2        2 
   3  chr3_35737871   Sample    C    G        0      0        2 
   3  chr3_35741188     AAsi    A    C        0      0        2 
   3  chr3_35741188     AKia    A    C        0      0        2 
   3  chr3_35741188     AOna    A    C        0      0        2 
   3  chr3_35741188     ASom    A    C        0      0        2 
   3  chr3_35741188     HCab    A    C        0      0        2 
   3  chr3_35741188     HPrz    A    C        0      0        2 
   3  chr3_35741188     ZBoe    A    C        0      0        2 
   3  chr3_35741188     ZGre    A    C        0      0        2 
   3  chr3_35741188     ZHar    A    C      0.5      1        2 
   3  chr3_35741188   Sample    A    C        0      0        2 
   3  chr3_35743938     AAsi    C    G        0      0        2 
   3  chr3_35743938     AKia    C    G        0      0        2 
   3  chr3_35743938     AOna    C    G        0      0        2 
   3  chr3_35743938     ASom    C    G        1      2        2 
   3  chr3_35743938     HCab    C    G        0      0        2 
   3  chr3_35743938     HPrz    C    G        0      0        2 
   3  chr3_35743938     ZBoe    C    G        0      0        2 
   3  chr3_35743938     ZGre    C    G        0      0        2 
   3  chr3_35743938     ZHar    C    G        0      0        2 
   3  chr3_35743938   Sample    C    G        0      0        2 
   3  chr3_35777919     AAsi    C    A        0      0        2 
   3  chr3_35777919     AKia    C    A        0      0        2 
   3  chr3_35777919     AOna    C    A        0      0        2 
   3  chr3_35777919     ASom    C    A        0      0        2 
   3  chr3_35777919     HCab    C    A        0      0        2 
   3  chr3_35777919     HPrz    C    A        0      0        2 
   3  chr3_35777919     ZBoe    C    A        1      2        2 
   3  chr3_35777919     ZGre    C    A        1      2        2 
   3  chr3_35777919     ZHar    C    A        1      2        2 
   3  chr3_35777919   Sample    C    A        0      0        2 
   3  chr3_35802136     AAsi    A    T        0      0        2 
   3  chr3_35802136     AKia    A    T        0      0        2 
   3  chr3_35802136     AOna    A    T        0      0        2 
   3  chr3_35802136     ASom    A    T        0      0        2 
   3  chr3_35802136     HCab    A    T        1      2        2 
   3  chr3_35802136     HPrz    A    T        1      2        2 
   3  chr3_35802136     ZBoe    A    T        0      0        2 
   3  chr3_35802136     ZGre    A    T        0      0        2 
   3  chr3_35802136     ZHar    A    T        0      0        2 
   3  chr3_35802136   Sample    A    T        1      2        2 
   3  chr3_35833995     AAsi    G    T        0      0        2 
   3  chr3_35833995     AKia    G    T        0      0        2 
   3  chr3_35833995     AOna    G    T        0      0        2 
   3  chr3_35833995     ASom    G    T        0      0        2 
   3  chr3_35833995     HCab    G    T        0      0        2 
   3  chr3_35833995     HPrz    G    T        0      0        2 
   3  chr3_35833995     ZBoe    G    T        0      0        2 
   3  chr3_35833995     ZGre    G    T        1      2        2 
   3  chr3_35833995     ZHar    G    T        0      0        2 
   3  chr3_35833995   Sample    G    T        0      0        2 
   3  chr3_35841503     AAsi    A    C        0      0        2 
   3  chr3_35841503     AKia    A    C        0      0        2 
   3  chr3_35841503     AOna    A    C        0      0        2 
   3  chr3_35841503     ASom    A    C        0      0        2 
   3  chr3_35841503     HCab    A    C        1      2        2 
   3  chr3_35841503     HPrz    A    C        1      2        2 
   3  chr3_35841503     ZBoe    A    C        0      0        2 
   3  chr3_35841503     ZGre    A    C        0      0        2 
   3  chr3_35841503     ZHar    A    C        0      0        2 
   3  chr3_35841503   Sample    A    C        1      2        2 
   3  chr3_35845669     AAsi    T    G        0      0        2 
   3  chr3_35845669     AKia    T    G        0      0        2 
   3  chr3_35845669     AOna    T    G        0      0        2 
   3  chr3_35845669     ASom    T    G        0      0        2 
   3  chr3_35845669     HCab    T    G        1      2        2 
   3  chr3_35845669     HPrz    T    G        1      2        2 
   3  chr3_35845669     ZBoe    T    G        0      0        2 
   3  chr3_35845669     ZGre    T    G        0      0        2 
   3  chr3_35845669     ZHar    T    G        0      0        2 
   3  chr3_35845669   Sample    T    G        1      2        2 
   3  chr3_35867973     AAsi    G    C        0      0        2 
   3  chr3_35867973     AKia    G    C        0      0        2 
   3  chr3_35867973     AOna    G    C        0      0        2 
   3  chr3_35867973     ASom    G    C        0      0        2 
   3  chr3_35867973     HCab    G    C        0      0        2 
   3  chr3_35867973     HPrz    G    C        0      0        2 
   3  chr3_35867973     ZBoe    G    C        0      0        2 
   3  chr3_35867973     ZGre    G    C      0.5      1        2 
   3  chr3_35867973     ZHar    G    C        0      0        2 
   3  chr3_35867973   Sample    G    C        0      0        2 
   3  chr3_35889824     AAsi    G    T        0      0        2 
   3  chr3_35889824     AKia    G    T        1      2        2 
   3  chr3_35889824     AOna    G    T        1      2        2 
   3  chr3_35889824     ASom    G    T        0      0        2 
   3  chr3_35889824     HCab    G    T        0      0        2 
   3  chr3_35889824     HPrz    G    T        0      0        2 
   3  chr3_35889824     ZBoe    G    T        0      0        2 
   3  chr3_35889824     ZGre    G    T        0      0        2 
   3  chr3_35889824     ZHar    G    T        0      0        2 
   3  chr3_35889824   Sample    G    T        0      0        2 
   3  chr3_35910646     AAsi    C    G        0      0        2 
   3  chr3_35910646     AKia    C    G        1      2        2 
   3  chr3_35910646     AOna    C    G        1      2        2 
   3  chr3_35910646     ASom    C    G        0      0        2 
   3  chr3_35910646     HCab    C    G        0      0        2 
   3  chr3_35910646     HPrz    C    G        0      0        2 
   3  chr3_35910646     ZBoe    C    G        0      0        2 
   3  chr3_35910646     ZGre    C    G        0      0        2 
   3  chr3_35910646     ZHar    C    G        0      0        2 
   3  chr3_35910646   Sample    C    G        0      0        2 
   3  chr3_35966429     AAsi    C    G        1      2        2 
   3  chr3_35966429     AKia    C    G        0      0        2 
   3  chr3_35966429     AOna    C    G        0      0        2 
   3  chr3_35966429     ASom    C    G        1      2        2 
   3  chr3_35966429     HCab    C    G        0      0        2 
   3  chr3_35966429     HPrz    C    G        0      0        2 
   3  chr3_35966429     ZBoe    C    G        0      0        2 
   3  chr3_35966429     ZGre    C    G        0      0        2 
   3  chr3_35966429     ZHar    C    G        0      0        2 
   3  chr3_35966429   Sample    C    G        0      0        2 
   3  chr3_35971888     AAsi    T    G        0      0        2 
   3  chr3_35971888     AKia    T    G        0      0        2 
   3  chr3_35971888     AOna    T    G        0      0        2 
   3  chr3_35971888     ASom    T    G        0      0        2 
   3  chr3_35971888     HCab    T    G        0      0        2 
   3  chr3_35971888     HPrz    T    G        0      0        2 
   3  chr3_35971888     ZBoe    T    G        0      0        2 
   3  chr3_35971888     ZGre    T    G        1      2        2 
   3  chr3_35971888     ZHar    T    G        0      0        2 
   3  chr3_35971888   Sample    T    G        0      0        2 
   3  chr3_36001976     AAsi    C    G        1      2        2 
   3  chr3_36001976     AKia    C    G        0      0        2 
   3  chr3_36001976     AOna    C    G        0      0        2 
   3  chr3_36001976     ASom    C    G        0      0        2 
   3  chr3_36001976     HCab    C    G        0      0        2 
   3  chr3_36001976     HPrz    C    G        0      0        2 
   3  chr3_36001976     ZBoe    C    G        0      0        2 
   3  chr3_36001976     ZGre    C    G        0      0        2 
   3  chr3_36001976     ZHar    C    G        0      0        2 
   3  chr3_36001976   Sample    C    G        0      0        2 
   3  chr3_36004531     AAsi    A    C      0.5      1        2 
   3  chr3_36004531     AKia    A    C        0      0        2 
   3  chr3_36004531     AOna    A    C        0      0        2 
   3  chr3_36004531     ASom    A    C        0      0        2 
   3  chr3_36004531     HCab    A    C        0      0        2 
   3  chr3_36004531     HPrz    A    C        0      0        2 
   3  chr3_36004531     ZBoe    A    C        0      0        2 
   3  chr3_36004531     ZGre    A    C        0      0        2 
   3  chr3_36004531     ZHar    A    C        0      0        2 
   3  chr3_36004531   Sample    A    C        0      0        2 
   3  chr3_36005349     AAsi    C    G        0      0        2 
   3  chr3_36005349     AKia    C    G        0      0        2 
   3  chr3_36005349     AOna    C    G        0      0        2 
   3  chr3_36005349     ASom    C    G        0      0        2 
   3  chr3_36005349     HCab    C    G        1      2        2 
   3  chr3_36005349     HPrz    C    G        1      2        2 
   3  chr3_36005349     ZBoe    C    G        0      0        2 
   3  chr3_36005349     ZGre    C    G        0      0        2 
   3  chr3_36005349     ZHar    C    G        0      0        2 
   3  chr3_36005349   Sample    C    G        1      2        2 
   3  chr3_36009784     AAsi    C    G        0      0        2 
   3  chr3_36009784     AKia    C    G        1      2        2 
   3  chr3_36009784     AOna    C    G      0.5      1        2 
   3  chr3_36009784     ASom    C    G        0      0        2 
   3  chr3_36009784     HCab    C    G        0      0        2 
   3  chr3_36009784     HPrz    C    G        0      0        2 
   3  chr3_36009784     ZBoe    C    G        0      0        2 
   3  chr3_36009784     ZGre    C    G        0      0        2 
   3  chr3_36009784     ZHar    C    G        0      0        2 
   3  chr3_36009784   Sample    C    G        0      0        2 
   3  chr3_36014864     AAsi    T    G        0      0        2 
   3  chr3_36014864     AKia    T    G        0      0        2 
   3  chr3_36014864     AOna    T    G        0      0        2 
   3  chr3_36014864     ASom    T    G        1      2        2 
   3  chr3_36014864     HCab    T    G        0      0        2 
   3  chr3_36014864     HPrz    T    G        0      0        2 
   3  chr3_36014864     ZBoe    T    G        0      0        2 
   3  chr3_36014864     ZGre    T    G        0      0        2 
   3  chr3_36014864     ZHar    T    G        0      0        2 
   3  chr3_36014864   Sample    T    G        0      0        2 
   3  chr3_36023790     AAsi    T    G        0      0        2 
   3  chr3_36023790     AKia    T    G        0      0        2 
   3  chr3_36023790     AOna    T    G        0      0        2 
   3  chr3_36023790     ASom    T    G        1      2        2 
   3  chr3_36023790     HCab    T    G        0      0        2 
   3  chr3_36023790     HPrz    T    G        0      0        2 
   3  chr3_36023790     ZBoe    T    G        0      0        2 
   3  chr3_36023790     ZGre    T    G        0      0        2 
   3  chr3_36023790     ZHar    T    G        0      0        2 
   3  chr3_36023790   Sample    T    G        0      0        2 
   3  chr3_36033381     AAsi    T    A        0      0        2 
   3  chr3_36033381     AKia    T    A        0      0        2 
   3  chr3_36033381     AOna    T    A      0.5      1        2 
   3  chr3_36033381     ASom    T    A        0      0        2 
   3  chr3_36033381     HCab    T    A        0      0        2 
   3  chr3_36033381     HPrz    T    A        0      0        2 
   3  chr3_36033381     ZBoe    T    A        0      0        2 
   3  chr3_36033381     ZGre    T    A        0      0        2 
   3  chr3_36033381     ZHar    T    A        0      0        2 
   3  chr3_36033381   Sample    T    A        0      0        2 
   3  chr3_36083955     AAsi    T    A        0      0        2 
   3  chr3_36083955     AKia    T    A        0      0        2 
   3  chr3_36083955     AOna    T    A        0      0        2 
   3  chr3_36083955     ASom    T    A        0      0        2 
   3  chr3_36083955     HCab    T    A        0      0        2 
   3  chr3_36083955     HPrz    T    A        0      0        2 
   3  chr3_36083955     ZBoe    T    A      0.5      1        2 
   3  chr3_36083955     ZGre    T    A        0      0        2 
   3  chr3_36083955     ZHar    T    A        0      0        2 
   3  chr3_36083955   Sample    T    A        0      0        2 
   3  chr3_36101075     AAsi    A    T        0      0        2 
   3  chr3_36101075     AKia    A    T        0      0        2 
   3  chr3_36101075     AOna    A    T        0      0        2 
   3  chr3_36101075     ASom    A    T        0      0        2 
   3  chr3_36101075     HCab    A    T        1      2        2 
   3  chr3_36101075     HPrz    A    T        1      2        2 
   3  chr3_36101075     ZBoe    A    T        0      0        2 
   3  chr3_36101075     ZGre    A    T        0      0        2 
   3  chr3_36101075     ZHar    A    T        0      0        2 
   3  chr3_36101075   Sample    A    T        1      2        2 
   3  chr3_36108617     AAsi    G    C        0      0        2 
   3  chr3_36108617     AKia    G    C        1      2        2 
   3  chr3_36108617     AOna    G    C        1      2        2 
   3  chr3_36108617     ASom    G    C        0      0        2 
   3  chr3_36108617     HCab    G    C        0      0        2 
   3  chr3_36108617     HPrz    G    C        0      0        2 
   3  chr3_36108617     ZBoe    G    C        0      0        2 
   3  chr3_36108617     ZGre    G    C        0      0        2 
   3  chr3_36108617     ZHar    G    C        0      0        2 
   3  chr3_36108617   Sample    G    C        0      0        2 
   3  chr3_36117852     AAsi    C    G        0      0        2 
   3  chr3_36117852     AKia    C    G        0      0        2 
   3  chr3_36117852     AOna    C    G        0      0        2 
   3  chr3_36117852     ASom    C    G        0      0        2 
   3  chr3_36117852     HCab    C    G        1      2        2 
   3  chr3_36117852     HPrz    C    G        1      2        2 
   3  chr3_36117852     ZBoe    C    G        0      0        2 
   3  chr3_36117852     ZGre    C    G        0      0        2 
   3  chr3_36117852     ZHar    C    G        0      0        2 
   3  chr3_36117852   Sample    C    G        1      2        2 
   3  chr3_36121442     AAsi    A    C        0      0        2 
   3  chr3_36121442     AKia    A    C        0      0        2 
   3  chr3_36121442     AOna    A    C        0      0        2 
   3  chr3_36121442     ASom    A    C        0      0        2 
   3  chr3_36121442     HCab    A    C        1      2        2 
   3  chr3_36121442     HPrz    A    C        1      2        2 
   3  chr3_36121442     ZBoe    A    C        0      0        2 
   3  chr3_36121442     ZGre    A    C        0      0        2 
   3  chr3_36121442     ZHar    A    C        0      0        2 
   3  chr3_36121442   Sample    A    C        1      2        2 
   3  chr3_36178405     AAsi    A    C        0      0        2 
   3  chr3_36178405     AKia    A    C        0      0        2 
   3  chr3_36178405     AOna    A    C        0      0        2 
   3  chr3_36178405     ASom    A    C        0      0        2 
   3  chr3_36178405     HCab    A    C        0      0        2 
   3  chr3_36178405     HPrz    A    C        0      0        2 
   3  chr3_36178405     ZBoe    A    C        0      0        2 
   3  chr3_36178405     ZGre    A    C        0      0        2 
   3  chr3_36178405     ZHar    A    C        1      2        2 
   3  chr3_36178405   Sample    A    C        0      0        2 
   3  chr3_36183149     AAsi    A    C        1      2        2 
   3  chr3_36183149     AKia    A    C        0      0        2 
   3  chr3_36183149     AOna    A    C        0      0        2 
   3  chr3_36183149     ASom    A    C        1      2        2 
   3  chr3_36183149     HCab    A    C        0      0        2 
   3  chr3_36183149     HPrz    A    C        0      0        2 
   3  chr3_36183149     ZBoe    A    C        0      0        2 
   3  chr3_36183149     ZGre    A    C        0      0        2 
   3  chr3_36183149     ZHar    A    C        0      0        2 
   3  chr3_36183149   Sample    A    C        0      0        2 
   3  chr3_36195823     AAsi    T    G        0      0        2 
   3  chr3_36195823     AKia    T    G        1      2        2 
   3  chr3_36195823     AOna    T    G        1      2        2 
   3  chr3_36195823     ASom    T    G        0      0        2 
   3  chr3_36195823     HCab    T    G        0      0        2 
   3  chr3_36195823     HPrz    T    G        0      0        2 
   3  chr3_36195823     ZBoe    T    G        0      0        2 
   3  chr3_36195823     ZGre    T    G        0      0        2 
   3  chr3_36195823     ZHar    T    G        0      0        2 
   3  chr3_36195823   Sample    T    G        0      0        2 
   3  chr3_36225266     AAsi    C    G        0      0        2 
   3  chr3_36225266     AKia    C    G        1      2        2 
   3  chr3_36225266     AOna    C    G        1      2        2 
   3  chr3_36225266     ASom    C    G        0      0        2 
   3  chr3_36225266     HCab    C    G        0      0        2 
   3  chr3_36225266     HPrz    C    G        0      0        2 
   3  chr3_36225266     ZBoe    C    G        0      0        2 
   3  chr3_36225266     ZGre    C    G        0      0        2 
   3  chr3_36225266     ZHar    C    G        0      0        2 
   3  chr3_36225266   Sample    C    G        0      0        2 
   3  chr3_36234445     AAsi    T    A        0      0        2 
   3  chr3_36234445     AKia    T    A        0      0        2 
   3  chr3_36234445     AOna    T    A        0      0        2 
   3  chr3_36234445     ASom    T    A        0      0        2 
   3  chr3_36234445     HCab    T    A        0      0        2 
   3  chr3_36234445     HPrz    T    A        0      0        2 
   3  chr3_36234445     ZBoe    T    A        0      0        2 
   3  chr3_36234445     ZGre    T    A      0.5      1        2 
   3  chr3_36234445     ZHar    T    A        0      0        2 
   3  chr3_36234445   Sample    T    A        0      0        2 
   3  chr3_36245430     AAsi    A    C        1      2        2 
   3  chr3_36245430     AKia    A    C        0      0        2 
   3  chr3_36245430     AOna    A    C        0      0        2 
   3  chr3_36245430     ASom    A    C        1      2        2 
   3  chr3_36245430     HCab    A    C        0      0        2 
   3  chr3_36245430     HPrz    A    C        0      0        2 
   3  chr3_36245430     ZBoe    A    C        0      0        2 
   3  chr3_36245430     ZGre    A    C        0      0        2 
   3  chr3_36245430     ZHar    A    C        0      0        2 
   3  chr3_36245430   Sample    A    C        0      0        2 
   3  chr3_36246142     AAsi    G    C        0      0        2 
   3  chr3_36246142     AKia    G    C        0      0        2 
   3  chr3_36246142     AOna    G    C        0      0        2 
   3  chr3_36246142     ASom    G    C        0      0        2 
   3  chr3_36246142     HCab    G    C        1      2        2 
   3  chr3_36246142     HPrz    G    C        1      2        2 
   3  chr3_36246142     ZBoe    G    C        0      0        2 
   3  chr3_36246142     ZGre    G    C        0      0        2 
   3  chr3_36246142     ZHar    G    C        0      0        2 
   3  chr3_36246142   Sample    G    C        1      2        2 
   3  chr3_36298834     AAsi    A    C      0.5      1        2 
   3  chr3_36298834     AKia    A    C        0      0        2 
   3  chr3_36298834     AOna    A    C        0      0        2 
   3  chr3_36298834     ASom    A    C        0      0        2 
   3  chr3_36298834     HCab    A    C        0      0        2 
   3  chr3_36298834     HPrz    A    C        0      0        2 
   3  chr3_36298834     ZBoe    A    C        0      0        2 
   3  chr3_36298834     ZGre    A    C        0      0        2 
   3  chr3_36298834     ZHar    A    C        0      0        2 
   3  chr3_36298834   Sample    A    C        0      0        2 
   3  chr3_36306226     AAsi    G    T        0      0        2 
   3  chr3_36306226     AKia    G    T        0      0        2 
   3  chr3_36306226     AOna    G    T        0      0        2 
   3  chr3_36306226     ASom    G    T        0      0        2 
   3  chr3_36306226     HCab    G    T        1      2        2 
   3  chr3_36306226     HPrz    G    T        1      2        2 
   3  chr3_36306226     ZBoe    G    T        0      0        2 
   3  chr3_36306226     ZGre    G    T        0      0        2 
   3  chr3_36306226     ZHar    G    T        0      0        2 
   3  chr3_36306226   Sample    G    T        1      2        2 
   3  chr3_36310238     AAsi    C    G        1      2        2 
   3  chr3_36310238     AKia    C    G        0      0        2 
   3  chr3_36310238     AOna    C    G        0      0        2 
   3  chr3_36310238     ASom    C    G        0      0        2 
   3  chr3_36310238     HCab    C    G        0      0        2 
   3  chr3_36310238     HPrz    C    G        0      0        2 
   3  chr3_36310238     ZBoe    C    G        0      0        2 
   3  chr3_36310238     ZGre    C    G        0      0        2 
   3  chr3_36310238     ZHar    C    G        0      0        2 
   3  chr3_36310238   Sample    C    G        0      0        2 
   3  chr3_36326733     AAsi    T    A        0      0        2 
   3  chr3_36326733     AKia    T    A        0      0        2 
   3  chr3_36326733     AOna    T    A        0      0        2 
   3  chr3_36326733     ASom    T    A        0      0        2 
   3  chr3_36326733     HCab    T    A        0      0        2 
   3  chr3_36326733     HPrz    T    A        0      0        2 
   3  chr3_36326733     ZBoe    T    A        0      0        2 
   3  chr3_36326733     ZGre    T    A        1      2        2 
   3  chr3_36326733     ZHar    T    A        0      0        2 
   3  chr3_36326733   Sample    T    A        0      0        2 
   3  chr3_36326918     AAsi    C    G        0      0        2 
   3  chr3_36326918     AKia    C    G        0      0        2 
   3  chr3_36326918     AOna    C    G        0      0        2 
   3  chr3_36326918     ASom    C    G        0      0        2 
   3  chr3_36326918     HCab    C    G        0      0        2 
   3  chr3_36326918     HPrz    C    G        0      0        2 
   3  chr3_36326918     ZBoe    C    G        1      2        2 
   3  chr3_36326918     ZGre    C    G        1      2        2 
   3  chr3_36326918     ZHar    C    G        1      2        2 
   3  chr3_36326918   Sample    C    G        0      0        2 
   3  chr3_36344335     AAsi    G    C        0      0        2 
   3  chr3_36344335     AKia    G    C      0.5      1        2 
   3  chr3_36344335     AOna    G    C        0      0        2 
   3  chr3_36344335     ASom    G    C        0      0        2 
   3  chr3_36344335     HCab    G    C        0      0        2 
   3  chr3_36344335     HPrz    G    C        0      0        2 
   3  chr3_36344335     ZBoe    G    C        0      0        2 
   3  chr3_36344335     ZGre    G    C        1      2        2 
   3  chr3_36344335     ZHar    G    C        0      0        2 
   3  chr3_36344335   Sample    G    C        0      0        2 
   3  chr3_36366625     AAsi    C    G        0      0        2 
   3  chr3_36366625     AKia    C    G        0      0        2 
   3  chr3_36366625     AOna    C    G        0      0        2 
   3  chr3_36366625     ASom    C    G        0      0        2 
   3  chr3_36366625     HCab    C    G        0      0        2 
   3  chr3_36366625     HPrz    C    G        0      0        2 
   3  chr3_36366625     ZBoe    C    G      0.5      1        2 
   3  chr3_36366625     ZGre    C    G        0      0        2 
   3  chr3_36366625     ZHar    C    G        1      2        2 
   3  chr3_36366625   Sample    C    G        0      0        2 
   3  chr3_36386808     AAsi    A    T        0      0        2 
   3  chr3_36386808     AKia    A    T        0      0        2 
   3  chr3_36386808     AOna    A    T        0      0        2 
   3  chr3_36386808     ASom    A    T        0      0        2 
   3  chr3_36386808     HCab    A    T        1      2        2 
   3  chr3_36386808     HPrz    A    T        1      2        2 
   3  chr3_36386808     ZBoe    A    T        0      0        2 
   3  chr3_36386808     ZGre    A    T        0      0        2 
   3  chr3_36386808     ZHar    A    T        0      0        2 
   3  chr3_36386808   Sample    A    T        1      2        2 
   3  chr3_36406835     AAsi    C    A        0      0        2 
   3  chr3_36406835     AKia    C    A        1      2        2 
   3  chr3_36406835     AOna    C    A        1      2        2 
   3  chr3_36406835     ASom    C    A        0      0        2 
   3  chr3_36406835     HCab    C    A        0      0        2 
   3  chr3_36406835     HPrz    C    A        0      0        2 
   3  chr3_36406835     ZBoe    C    A        0      0        2 
   3  chr3_36406835     ZGre    C    A        0      0        2 
   3  chr3_36406835     ZHar    C    A        0      0        2 
   3  chr3_36406835   Sample    C    A        0      0        2 
   3  chr3_37068049     AAsi    C    A        0      0        2 
   3  chr3_37068049     AKia    C    A        0      0        2 
   3  chr3_37068049     AOna    C    A        0      0        2 
   3  chr3_37068049     ASom    C    A        0      0        2 
   3  chr3_37068049     HCab    C    A        0      0        2 
   3  chr3_37068049     HPrz    C    A        0      0        2 
   3  chr3_37068049     ZBoe    C    A        0      0        2 
   3  chr3_37068049     ZGre    C    A        1      2        2 
   3  chr3_37068049     ZHar    C    A        0      0        2 
   3  chr3_37068049   Sample    C    A        0      0        2 
   3  chr3_37070034     AAsi    A    C        0      0        2 
   3  chr3_37070034     AKia    A    C        0      0        2 
   3  chr3_37070034     AOna    A    C        0      0        2 
   3  chr3_37070034     ASom    A    C        0      0        2 
   3  chr3_37070034     HCab    A    C        1      2        2 
   3  chr3_37070034     HPrz    A    C        1      2        2 
   3  chr3_37070034     ZBoe    A    C        0      0        2 
   3  chr3_37070034     ZGre    A    C        0      0        2 
   3  chr3_37070034     ZHar    A    C        0      0        2 
   3  chr3_37070034   Sample    A    C        1      2        2 
   3  chr3_37116961     AAsi    T    A        0      0        2 
   3  chr3_37116961     AKia    T    A        0      0        2 
   3  chr3_37116961     AOna    T    A        0      0        2 
   3  chr3_37116961     ASom    T    A        0      0        2 
   3  chr3_37116961     HCab    T    A        1      2        2 
   3  chr3_37116961     HPrz    T    A        1      2        2 
   3  chr3_37116961     ZBoe    T    A        0      0        2 
   3  chr3_37116961     ZGre    T    A        0      0        2 
   3  chr3_37116961     ZHar    T    A        0      0        2 
   3  chr3_37116961   Sample    T    A        1      2        2 
   3  chr3_37122368     AAsi    C    G        0      0        2 
   3  chr3_37122368     AKia    C    G        0      0        2 
   3  chr3_37122368     AOna    C    G        0      0        2 
   3  chr3_37122368     ASom    C    G        0      0        2 
   3  chr3_37122368     HCab    C    G        0      0        2 
   3  chr3_37122368     HPrz    C    G        0      0        2 
   3  chr3_37122368     ZBoe    C    G        0      0        2 
   3  chr3_37122368     ZGre    C    G      0.5      1        2 
   3  chr3_37122368     ZHar    C    G        0      0        2 
   3  chr3_37122368   Sample    C    G        0      0        2 
   3  chr3_37165975     AAsi    A    C        0      0        2 
   3  chr3_37165975     AKia    A    C        0      0        2 
   3  chr3_37165975     AOna    A    C        0      0        2 
   3  chr3_37165975     ASom    A    C        0      0        2 
   3  chr3_37165975     HCab    A    C        1      2        2 
   3  chr3_37165975     HPrz    A    C        1      2        2 
   3  chr3_37165975     ZBoe    A    C        0      0        2 
   3  chr3_37165975     ZGre    A    C        0      0        2 
   3  chr3_37165975     ZHar    A    C        0      0        2 
   3  chr3_37165975   Sample    A    C        1      2        2 
   3  chr3_37172170     AAsi    G    T      0.5      1        2 
   3  chr3_37172170     AKia    G    T        0      0        2 
   3  chr3_37172170     AOna    G    T        0      0        2 
   3  chr3_37172170     ASom    G    T        0      0        2 
   3  chr3_37172170     HCab    G    T        0      0        2 
   3  chr3_37172170     HPrz    G    T        0      0        2 
   3  chr3_37172170     ZBoe    G    T        0      0        2 
   3  chr3_37172170     ZGre    G    T        0      0        2 
   3  chr3_37172170     ZHar    G    T        0      0        2 
   3  chr3_37172170   Sample    G    T        0      0        2 
   3  chr3_37241315     AAsi    G    T        0      0        2 
   3  chr3_37241315     AKia    G    T        0      0        2 
   3  chr3_37241315     AOna    G    T        1      2        2 
   3  chr3_37241315     ASom    G    T        0      0        2 
   3  chr3_37241315     HCab    G    T        0      0        2 
   3  chr3_37241315     HPrz    G    T        0      0        2 
   3  chr3_37241315     ZBoe    G    T        0      0        2 
   3  chr3_37241315     ZGre    G    T        0      0        2 
   3  chr3_37241315     ZHar    G    T        0      0        2 
   3  chr3_37241315   Sample    G    T        0      0        2 
   3  chr3_37267304     AAsi    C    A        0      0        2 
   3  chr3_37267304     AKia    C    A        0      0        2 
   3  chr3_37267304     AOna    C    A        0      0        2 
   3  chr3_37267304     ASom    C    A        0      0        2 
   3  chr3_37267304     HCab    C    A        0      0        2 
   3  chr3_37267304     HPrz    C    A        0      0        2 
   3  chr3_37267304     ZBoe    C    A        0      0        2 
   3  chr3_37267304     ZGre    C    A        1      2        2 
   3  chr3_37267304     ZHar    C    A        1      2        2 
   3  chr3_37267304   Sample    C    A        0      0        2 
   3  chr3_37281580     AAsi    C    G        0      0        2 
   3  chr3_37281580     AKia    C    G        0      0        2 
   3  chr3_37281580     AOna    C    G        0      0        2 
   3  chr3_37281580     ASom    C    G        0      0        2 
   3  chr3_37281580     HCab    C    G        1      2        2 
   3  chr3_37281580     HPrz    C    G        1      2        2 
   3  chr3_37281580     ZBoe    C    G        0      0        2 
   3  chr3_37281580     ZGre    C    G        0      0        2 
   3  chr3_37281580     ZHar    C    G        0      0        2 
   3  chr3_37281580   Sample    C    G        1      2        2 
   3  chr3_37285504     AAsi    G    T        1      2        2 
   3  chr3_37285504     AKia    G    T        0      0        2 
   3  chr3_37285504     AOna    G    T        0      0        2 
   3  chr3_37285504     ASom    G    T      0.5      1        2 
   3  chr3_37285504     HCab    G    T        0      0        2 
   3  chr3_37285504     HPrz    G    T        0      0        2 
   3  chr3_37285504     ZBoe    G    T        0      0        2 
   3  chr3_37285504     ZGre    G    T        0      0        2 
   3  chr3_37285504     ZHar    G    T        0      0        2 
   3  chr3_37285504   Sample    G    T        0      0        2 
   3  chr3_37300312     AAsi    T    A        0      0        2 
   3  chr3_37300312     AKia    T    A        0      0        2 
   3  chr3_37300312     AOna    T    A        0      0        2 
   3  chr3_37300312     ASom    T    A        0      0        2 
   3  chr3_37300312     HCab    T    A        1      2        2 
   3  chr3_37300312     HPrz    T    A        1      2        2 
   3  chr3_37300312     ZBoe    T    A        0      0        2 
   3  chr3_37300312     ZGre    T    A        0      0        2 
   3  chr3_37300312     ZHar    T    A        0      0        2 
   3  chr3_37300312   Sample    T    A        1      2        2 
   3  chr3_37306866     AAsi    T    G        0      0        2 
   3  chr3_37306866     AKia    T    G        0      0        2 
   3  chr3_37306866     AOna    T    G        0      0        2 
   3  chr3_37306866     ASom    T    G      0.5      1        2 
   3  chr3_37306866     HCab    T    G        0      0        2 
   3  chr3_37306866     HPrz    T    G        0      0        2 
   3  chr3_37306866     ZBoe    T    G        0      0        2 
   3  chr3_37306866     ZGre    T    G        0      0        2 
   3  chr3_37306866     ZHar    T    G        0      0        2 
   3  chr3_37306866   Sample    T    G        0      0        2 
   3  chr3_37324502     AAsi    A    C        0      0        2 
   3  chr3_37324502     AKia    A    C        0      0        2 
   3  chr3_37324502     AOna    A    C        0      0        2 
   3  chr3_37324502     ASom    A    C        0      0        2 
   3  chr3_37324502     HCab    A    C        0      0        2 
   3  chr3_37324502     HPrz    A    C      0.5      1        2 
   3  chr3_37324502     ZBoe    A    C        0      0        2 
   3  chr3_37324502     ZGre    A    C        0      0        2 
   3  chr3_37324502     ZHar    A    C        0      0        2 
   3  chr3_37324502   Sample    A    C        0      0        2 
   3  chr3_37343311     AAsi    G    T        0      0        2 
   3  chr3_37343311     AKia    G    T        0      0        2 
   3  chr3_37343311     AOna    G    T        0      0        2 
   3  chr3_37343311     ASom    G    T        0      0        2 
   3  chr3_37343311     HCab    G    T        0      0        2 
   3  chr3_37343311     HPrz    G    T        0      0        2 
   3  chr3_37343311     ZBoe    G    T        0      0        2 
   3  chr3_37343311     ZGre    G    T        0      0        2 
   3  chr3_37343311     ZHar    G    T        1      2        2 
   3  chr3_37343311   Sample    G    T        0      0        2 
   3  chr3_37364221     AAsi    G    T        0      0        2 
   3  chr3_37364221     AKia    G    T        0      0        2 
   3  chr3_37364221     AOna    G    T        0      0        2 
   3  chr3_37364221     ASom    G    T        0      0        2 
   3  chr3_37364221     HCab    G    T        1      2        2 
   3  chr3_37364221     HPrz    G    T        1      2        2 
   3  chr3_37364221     ZBoe    G    T        0      0        2 
   3  chr3_37364221     ZGre    G    T        0      0        2 
   3  chr3_37364221     ZHar    G    T        0      0        2 
   3  chr3_37364221   Sample    G    T        1      2        2 
   3  chr3_37372131     AAsi    T    G        0      0        2 
   3  chr3_37372131     AKia    T    G        0      0        2 
   3  chr3_37372131     AOna    T    G        0      0        2 
   3  chr3_37372131     ASom    T    G        0      0        2 
   3  chr3_37372131     HCab    T    G        1      2        2 
   3  chr3_37372131     HPrz    T    G        1      2        2 
   3  chr3_37372131     ZBoe    T    G        0      0        2 
   3  chr3_37372131     ZGre    T    G        0      0        2 
   3  chr3_37372131     ZHar    T    G        0      0        2 
   3  chr3_37372131   Sample    T    G        1      2        2 
   3  chr3_37373197     AAsi    C    G        0      0        2 
   3  chr3_37373197     AKia    C    G        0      0        2 
   3  chr3_37373197     AOna    C    G      0.5      1        2 
   3  chr3_37373197     ASom    C    G        0      0        2 
   3  chr3_37373197     HCab    C    G        0      0        2 
   3  chr3_37373197     HPrz    C    G        0      0        2 
   3  chr3_37373197     ZBoe    C    G        0      0        2 
   3  chr3_37373197     ZGre    C    G        0      0        2 
   3  chr3_37373197     ZHar    C    G        0      0        2 
   3  chr3_37373197   Sample    C    G        0      0        2 
   3  chr3_37416782     AAsi    G    T        0      0        2 
   3  chr3_37416782     AKia    G    T        0      0        2 
   3  chr3_37416782     AOna    G    T        0      0        2 
   3  chr3_37416782     ASom    G    T        0      0        2 
   3  chr3_37416782     HCab    G    T        1      2        2 
   3  chr3_37416782     HPrz    G    T        1      2        2 
   3  chr3_37416782     ZBoe    G    T        0      0        2 
   3  chr3_37416782     ZGre    G    T        0      0        2 
   3  chr3_37416782     ZHar    G    T        0      0        2 
   3  chr3_37416782   Sample    G    T        1      2        2 
   3  chr3_37425004     AAsi    A    C        0      0        2 
   3  chr3_37425004     AKia    A    C        0      0        2 
   3  chr3_37425004     AOna    A    C        0      0        2 
   3  chr3_37425004     ASom    A    C        0      0        2 
   3  chr3_37425004     HCab    A    C        1      2        2 
   3  chr3_37425004     HPrz    A    C        1      2        2 
   3  chr3_37425004     ZBoe    A    C        0      0        2 
   3  chr3_37425004     ZGre    A    C        0      0        2 
   3  chr3_37425004     ZHar    A    C        0      0        2 
   3  chr3_37425004   Sample    A    C        1      2        2 
   3  chr3_37440755     AAsi    G    C        0      0        2 
   3  chr3_37440755     AKia    G    C        0      0        2 
   3  chr3_37440755     AOna    G    C        0      0        2 
   3  chr3_37440755     ASom    G    C        0      0        2 
   3  chr3_37440755     HCab    G    C        0      0        2 
   3  chr3_37440755     HPrz    G    C        0      0        2 
   3  chr3_37440755     ZBoe    G    C        0      0        2 
   3  chr3_37440755     ZGre    G    C      0.5      1        2 
   3  chr3_37440755     ZHar    G    C        0      0        2 
   3  chr3_37440755   Sample    G    C        0      0        2 
   3  chr3_37454076     AAsi    C    G        0      0        2 
   3  chr3_37454076     AKia    C    G        0      0        2 
   3  chr3_37454076     AOna    C    G        0      0        2 
   3  chr3_37454076     ASom    C    G        0      0        2 
   3  chr3_37454076     HCab    C    G        1      2        2 
   3  chr3_37454076     HPrz    C    G        1      2        2 
   3  chr3_37454076     ZBoe    C    G        0      0        2 
   3  chr3_37454076     ZGre    C    G        0      0        2 
   3  chr3_37454076     ZHar    C    G        0      0        2 
   3  chr3_37454076   Sample    C    G        1      2        2 
   3  chr3_37470727     AAsi    C    G        0      0        2 
   3  chr3_37470727     AKia    C    G        0      0        2 
   3  chr3_37470727     AOna    C    G        0      0        2 
   3  chr3_37470727     ASom    C    G        0      0        2 
   3  chr3_37470727     HCab    C    G        1      2        2 
   3  chr3_37470727     HPrz    C    G        1      2        2 
   3  chr3_37470727     ZBoe    C    G        0      0        2 
   3  chr3_37470727     ZGre    C    G        0      0        2 
   3  chr3_37470727     ZHar    C    G        0      0        2 
   3  chr3_37470727   Sample    C    G        1      2        2 
   3  chr3_37475108     AAsi    C    G        0      0        2 
   3  chr3_37475108     AKia    C    G        0      0        2 
   3  chr3_37475108     AOna    C    G        0      0        2 
   3  chr3_37475108     ASom    C    G        0      0        2 
   3  chr3_37475108     HCab    C    G      0.5      1        2 
   3  chr3_37475108     HPrz    C    G      0.5      1        2 
   3  chr3_37475108     ZBoe    C    G        0      0        2 
   3  chr3_37475108     ZGre    C    G        0      0        2 
   3  chr3_37475108     ZHar    C    G        0      0        2 
   3  chr3_37475108   Sample    C    G        0      0        2 
   3  chr3_37487767     AAsi    C    A        0      0        2 
   3  chr3_37487767     AKia    C    A        0      0        2 
   3  chr3_37487767     AOna    C    A        0      0        2 
   3  chr3_37487767     ASom    C    A        0      0        2 
   3  chr3_37487767     HCab    C    A        1      2        2 
   3  chr3_37487767     HPrz    C    A        1      2        2 
   3  chr3_37487767     ZBoe    C    A        0      0        2 
   3  chr3_37487767     ZGre    C    A        0      0        2 
   3  chr3_37487767     ZHar    C    A        0      0        2 
   3  chr3_37487767   Sample    C    A        1      2        2 
   3  chr3_37492451     AAsi    C    A        0      0        2 
   3  chr3_37492451     AKia    C    A        0      0        2 
   3  chr3_37492451     AOna    C    A        0      0        2 
   3  chr3_37492451     ASom    C    A        0      0        2 
   3  chr3_37492451     HCab    C    A        1      2        2 
   3  chr3_37492451     HPrz    C    A        1      2        2 
   3  chr3_37492451     ZBoe    C    A        0      0        2 
   3  chr3_37492451     ZGre    C    A        0      0        2 
   3  chr3_37492451     ZHar    C    A        0      0        2 
   3  chr3_37492451   Sample    C    A        1      2        2 
   3  chr3_37538686     AAsi    C    A        0      0        2 
   3  chr3_37538686     AKia    C    A        0      0        2 
   3  chr3_37538686     AOna    C    A        0      0        2 
   3  chr3_37538686     ASom    C    A        0      0        2 
   3  chr3_37538686     HCab    C    A        1      2        2 
   3  chr3_37538686     HPrz    C    A        1      2        2 
   3  chr3_37538686     ZBoe    C    A        0      0        2 
   3  chr3_37538686     ZGre    C    A        0      0        2 
   3  chr3_37538686     ZHar    C    A        0      0        2 
   3  chr3_37538686   Sample    C    A        1      2        2 
   3  chr3_37545988     AAsi    C    G        0      0        2 
   3  chr3_37545988     AKia    C    G        0      0        2 
   3  chr3_37545988     AOna    C    G        0      0        2 
   3  chr3_37545988     ASom    C    G        0      0        2 
   3  chr3_37545988     HCab    C    G        1      2        2 
   3  chr3_37545988     HPrz    C    G        1      2        2 
   3  chr3_37545988     ZBoe    C    G        0      0        2 
   3  chr3_37545988     ZGre    C    G        0      0        2 
   3  chr3_37545988     ZHar    C    G        0      0        2 
   3  chr3_37545988   Sample    C    G        1      2        2 
   3  chr3_37580811     AAsi    C    A        0      0        2 
   3  chr3_37580811     AKia    C    A        0      0        2 
   3  chr3_37580811     AOna    C    A        0      0        2 
   3  chr3_37580811     ASom    C    A        0      0        2 
   3  chr3_37580811     HCab    C    A        1      2        2 
   3  chr3_37580811     HPrz    C    A        1      2        2 
   3  chr3_37580811     ZBoe    C    A        0      0        2 
   3  chr3_37580811     ZGre    C    A        0      0        2 
   3  chr3_37580811     ZHar    C    A        0      0        2 
   3  chr3_37580811   Sample    C    A        1      2        2 
   3  chr3_37601843     AAsi    G    C        0      0        2 
   3  chr3_37601843     AKia    G    C        0      0        2 
   3  chr3_37601843     AOna    G    C        0      0        2 
   3  chr3_37601843     ASom    G    C        0      0        2 
   3  chr3_37601843     HCab    G    C        1      2        2 
   3  chr3_37601843     HPrz    G    C        1      2        2 
   3  chr3_37601843     ZBoe    G    C        0      0        2 
   3  chr3_37601843     ZGre    G    C        0      0        2 
   3  chr3_37601843     ZHar    G    C        0      0        2 
   3  chr3_37601843   Sample    G    C        1      2        2 
   3  chr3_37634826     AAsi    T    G        1      2        2 
   3  chr3_37634826     AKia    T    G        1      2        2 
   3  chr3_37634826     AOna    T    G        1      2        2 
   3  chr3_37634826     ASom    T    G        1      2        2 
   3  chr3_37634826     HCab    T    G        0      0        2 
   3  chr3_37634826     HPrz    T    G        0      0        2 
   3  chr3_37634826     ZBoe    T    G        0      0        2 
   3  chr3_37634826     ZGre    T    G        0      0        2 
   3  chr3_37634826     ZHar    T    G        0      0        2 
   3  chr3_37634826   Sample    T    G        0      0        2 
   3  chr3_37654781     AAsi    T    G      0.5      1        2 
   3  chr3_37654781     AKia    T    G        0      0        2 
   3  chr3_37654781     AOna    T    G        0      0        2 
   3  chr3_37654781     ASom    T    G        0      0        2 
   3  chr3_37654781     HCab    T    G        0      0        2 
   3  chr3_37654781     HPrz    T    G        0      0        2 
   3  chr3_37654781     ZBoe    T    G        0      0        2 
   3  chr3_37654781     ZGre    T    G        0      0        2 
   3  chr3_37654781     ZHar    T    G        0      0        2 
   3  chr3_37654781   Sample    T    G        0      0        2 
   3  chr3_37661834     AAsi    G    C        1      2        2 
   3  chr3_37661834     AKia    G    C        0      0        2 
   3  chr3_37661834     AOna    G    C        0      0        2 
   3  chr3_37661834     ASom    G    C        1      2        2 
   3  chr3_37661834     HCab    G    C        0      0        2 
   3  chr3_37661834     HPrz    G    C        0      0        2 
   3  chr3_37661834     ZBoe    G    C        1      2        2 
   3  chr3_37661834     ZGre    G    C        1      2        2 
   3  chr3_37661834     ZHar    G    C        1      2        2 
   3  chr3_37661834   Sample    G    C        0      0        2 
   3  chr3_37673651     AAsi    A    T        0      0        2 
   3  chr3_37673651     AKia    A    T        0      0        2 
   3  chr3_37673651     AOna    A    T        0      0        2 
   3  chr3_37673651     ASom    A    T        0      0        2 
   3  chr3_37673651     HCab    A    T        0      0        2 
   3  chr3_37673651     HPrz    A    T      0.5      1        2 
   3  chr3_37673651     ZBoe    A    T        0      0        2 
   3  chr3_37673651     ZGre    A    T        0      0        2 
   3  chr3_37673651     ZHar    A    T        0      0        2 
   3  chr3_37673651   Sample    A    T        0      0        2 
   3  chr3_37674826     AAsi    G    T        0      0        2 
   3  chr3_37674826     AKia    G    T        0      0        2 
   3  chr3_37674826     AOna    G    T        0      0        2 
   3  chr3_37674826     ASom    G    T        0      0        2 
   3  chr3_37674826     HCab    G    T        1      2        2 
   3  chr3_37674826     HPrz    G    T        1      2        2 
   3  chr3_37674826     ZBoe    G    T        0      0        2 
   3  chr3_37674826     ZGre    G    T        0      0        2 
   3  chr3_37674826     ZHar    G    T        0      0        2 
   3  chr3_37674826   Sample    G    T        1      2        2 
   3  chr3_37681511     AAsi    C    G        0      0        2 
   3  chr3_37681511     AKia    C    G        0      0        2 
   3  chr3_37681511     AOna    C    G        0      0        2 
   3  chr3_37681511     ASom    C    G        0      0        2 
   3  chr3_37681511     HCab    C    G      0.5      1        2 
   3  chr3_37681511     HPrz    C    G        0      0        2 
   3  chr3_37681511     ZBoe    C    G        0      0        2 
   3  chr3_37681511     ZGre    C    G        0      0        2 
   3  chr3_37681511     ZHar    C    G        0      0        2 
   3  chr3_37681511   Sample    C    G        0      0        2 
   3  chr3_37683224     AAsi    C    A        0      0        2 
   3  chr3_37683224     AKia    C    A        1      2        2 
   3  chr3_37683224     AOna    C    A        1      2        2 
   3  chr3_37683224     ASom    C    A        0      0        2 
   3  chr3_37683224     HCab    C    A        0      0        2 
   3  chr3_37683224     HPrz    C    A        0      0        2 
   3  chr3_37683224     ZBoe    C    A      0.5      1        2 
   3  chr3_37683224     ZGre    C    A        1      2        2 
   3  chr3_37683224     ZHar    C    A        0      0        2 
   3  chr3_37683224   Sample    C    A        0      0        2 
   3  chr3_37704116     AAsi    C    A        0      0        2 
   3  chr3_37704116     AKia    C    A        0      0        2 
   3  chr3_37704116     AOna    C    A        0      0        2 
   3  chr3_37704116     ASom    C    A        0      0        2 
   3  chr3_37704116     HCab    C    A        1      2        2 
   3  chr3_37704116     HPrz    C    A        1      2        2 
   3  chr3_37704116     ZBoe    C    A        0      0        2 
   3  chr3_37704116     ZGre    C    A        0      0        2 
   3  chr3_37704116     ZHar    C    A        0      0        2 
   3  chr3_37704116   Sample    C    A        1      2        2 
   3  chr3_37736415     AAsi    G    C        0      0        2 
   3  chr3_37736415     AKia    G    C        0      0        2 
   3  chr3_37736415     AOna    G    C        0      0        2 
   3  chr3_37736415     ASom    G    C        0      0        2 
   3  chr3_37736415     HCab    G    C        0      0        2 
   3  chr3_37736415     HPrz    G    C      0.5      1        2 
   3  chr3_37736415     ZBoe    G    C        0      0        2 
   3  chr3_37736415     ZGre    G    C        0      0        2 
   3  chr3_37736415     ZHar    G    C        0      0        2 
   3  chr3_37736415   Sample    G    C        0      0        2 
   3  chr3_37739184     AAsi    C    A        0      0        2 
   3  chr3_37739184     AKia    C    A        0      0        2 
   3  chr3_37739184     AOna    C    A        0      0        2 
   3  chr3_37739184     ASom    C    A        0      0        2 
   3  chr3_37739184     HCab    C    A        0      0        2 
   3  chr3_37739184     HPrz    C    A        0      0        2 
   3  chr3_37739184     ZBoe    C    A        1      2        2 
   3  chr3_37739184     ZGre    C    A        0      0        2 
   3  chr3_37739184     ZHar    C    A        0      0        2 
   3  chr3_37739184   Sample    C    A        0      0        2 
   3  chr3_37765098     AAsi    G    C        0      0        2 
   3  chr3_37765098     AKia    G    C        0      0        2 
   3  chr3_37765098     AOna    G    C        0      0        2 
   3  chr3_37765098     ASom    G    C        0      0        2 
   3  chr3_37765098     HCab    G    C        0      0        2 
   3  chr3_37765098     HPrz    G    C        0      0        2 
   3  chr3_37765098     ZBoe    G    C        0      0        2 
   3  chr3_37765098     ZGre    G    C        0      0        2 
   3  chr3_37765098     ZHar    G    C        1      2        2 
   3  chr3_37765098   Sample    G    C        0      0        2 
   3  chr3_37765448     AAsi    G    C        0      0        2 
   3  chr3_37765448     AKia    G    C        0      0        2 
   3  chr3_37765448     AOna    G    C        0      0        2 
   3  chr3_37765448     ASom    G    C        0      0        2 
   3  chr3_37765448     HCab    G    C        0      0        2 
   3  chr3_37765448     HPrz    G    C        0      0        2 
   3  chr3_37765448     ZBoe    G    C        1      2        2 
   3  chr3_37765448     ZGre    G    C        0      0        2 
   3  chr3_37765448     ZHar    G    C        0      0        2 
   3  chr3_37765448   Sample    G    C        0      0        2 
   3  chr3_37774398     AAsi    A    T        0      0        2 
   3  chr3_37774398     AKia    A    T        0      0        2 
   3  chr3_37774398     AOna    A    T        0      0        2 
   3  chr3_37774398     ASom    A    T        0      0        2 
   3  chr3_37774398     HCab    A    T        1      2        2 
   3  chr3_37774398     HPrz    A    T        1      2        2 
   3  chr3_37774398     ZBoe    A    T        0      0        2 
   3  chr3_37774398     ZGre    A    T        0      0        2 
   3  chr3_37774398     ZHar    A    T        0      0        2 
   3  chr3_37774398   Sample    A    T        1      2        2 
   3  chr3_37778859     AAsi    A    T        0      0        2 
   3  chr3_37778859     AKia    A    T        0      0        2 
   3  chr3_37778859     AOna    A    T        0      0        2 
   3  chr3_37778859     ASom    A    T        0      0        2 
   3  chr3_37778859     HCab    A    T        0      0        2 
   3  chr3_37778859     HPrz    A    T        0      0        2 
   3  chr3_37778859     ZBoe    A    T      0.5      1        2 
   3  chr3_37778859     ZGre    A    T        0      0        2 
   3  chr3_37778859     ZHar    A    T        0      0        2 
   3  chr3_37778859   Sample    A    T        0      0        2 
   3  chr3_37812298     AAsi    A    C        0      0        2 
   3  chr3_37812298     AKia    A    C        1      2        2 
   3  chr3_37812298     AOna    A    C        1      2        2 
   3  chr3_37812298     ASom    A    C        0      0        2 
   3  chr3_37812298     HCab    A    C        0      0        2 
   3  chr3_37812298     HPrz    A    C        0      0        2 
   3  chr3_37812298     ZBoe    A    C        0      0        2 
   3  chr3_37812298     ZGre    A    C        0      0        2 
   3  chr3_37812298     ZHar    A    C        0      0        2 
   3  chr3_37812298   Sample    A    C        0      0        2 
   3  chr3_37812952     AAsi    T    G        1      2        2 
   3  chr3_37812952     AKia    T    G        1      2        2 
   3  chr3_37812952     AOna    T    G        1      2        2 
   3  chr3_37812952     ASom    T    G        1      2        2 
   3  chr3_37812952     HCab    T    G        0      0        2 
   3  chr3_37812952     HPrz    T    G        0      0        2 
   3  chr3_37812952     ZBoe    T    G        0      0        2 
   3  chr3_37812952     ZGre    T    G        0      0        2 
   3  chr3_37812952     ZHar    T    G        0      0        2 
   3  chr3_37812952   Sample    T    G        0      0        2 
   3  chr3_37836338     AAsi    A    T        0      0        2 
   3  chr3_37836338     AKia    A    T        0      0        2 
   3  chr3_37836338     AOna    A    T        0      0        2 
   3  chr3_37836338     ASom    A    T        0      0        2 
   3  chr3_37836338     HCab    A    T        1      2        2 
   3  chr3_37836338     HPrz    A    T        1      2        2 
   3  chr3_37836338     ZBoe    A    T        0      0        2 
   3  chr3_37836338     ZGre    A    T        0      0        2 
   3  chr3_37836338     ZHar    A    T        0      0        2 
   3  chr3_37836338   Sample    A    T        1      2        2 
   3  chr3_37837641     AAsi    T    A        0      0        2 
   3  chr3_37837641     AKia    T    A        0      0        2 
   3  chr3_37837641     AOna    T    A        0      0        2 
   3  chr3_37837641     ASom    T    A        0      0        2 
   3  chr3_37837641     HCab    T    A        1      2        2 
   3  chr3_37837641     HPrz    T    A        1      2        2 
   3  chr3_37837641     ZBoe    T    A        0      0        2 
   3  chr3_37837641     ZGre    T    A        0      0        2 
   3  chr3_37837641     ZHar    T    A        0      0        2 
   3  chr3_37837641   Sample    T    A        1      2        2 
   3  chr3_37862415     AAsi    T    G        1      2        2 
   3  chr3_37862415     AKia    T    G        0      0        2 
   3  chr3_37862415     AOna    T    G        0      0        2 
   3  chr3_37862415     ASom    T    G        1      2        2 
   3  chr3_37862415     HCab    T    G        1      2        2 
   3  chr3_37862415     HPrz    T    G        1      2        2 
   3  chr3_37862415     ZBoe    T    G        0      0        2 
   3  chr3_37862415     ZGre    T    G        0      0        2 
   3  chr3_37862415     ZHar    T    G        0      0        2 
   3  chr3_37862415   Sample    T    G        1      2        2 
   3  chr3_37875474     AAsi    G    T        0      0        2 
   3  chr3_37875474     AKia    G    T        0      0        2 
   3  chr3_37875474     AOna    G    T        0      0        2 
   3  chr3_37875474     ASom    G    T        0      0        2 
   3  chr3_37875474     HCab    G    T      0.5      1        2 
   3  chr3_37875474     HPrz    G    T        1      2        2 
   3  chr3_37875474     ZBoe    G    T        0      0        2 
   3  chr3_37875474     ZGre    G    T        0      0        2 
   3  chr3_37875474     ZHar    G    T        0      0        2 
   3  chr3_37875474   Sample    G    T        1      2        2 
   3  chr3_37901974     AAsi    A    C        0      0        2 
   3  chr3_37901974     AKia    A    C        0      0        2 
   3  chr3_37901974     AOna    A    C        0      0        2 
   3  chr3_37901974     ASom    A    C        0      0        2 
   3  chr3_37901974     HCab    A    C        1      2        2 
   3  chr3_37901974     HPrz    A    C        1      2        2 
   3  chr3_37901974     ZBoe    A    C        0      0        2 
   3  chr3_37901974     ZGre    A    C        0      0        2 
   3  chr3_37901974     ZHar    A    C        0      0        2 
   3  chr3_37901974   Sample    A    C        1      2        2 
   3  chr3_37907846     AAsi    C    G        0      0        2 
   3  chr3_37907846     AKia    C    G        0      0        2 
   3  chr3_37907846     AOna    C    G        0      0        2 
   3  chr3_37907846     ASom    C    G        0      0        2 
   3  chr3_37907846     HCab    C    G        1      2        2 
   3  chr3_37907846     HPrz    C    G        1      2        2 
   3  chr3_37907846     ZBoe    C    G        0      0        2 
   3  chr3_37907846     ZGre    C    G        0      0        2 
   3  chr3_37907846     ZHar    C    G        0      0        2 
   3  chr3_37907846   Sample    C    G        1      2        2 
   3  chr3_37908313     AAsi    C    G        0      0        2 
   3  chr3_37908313     AKia    C    G        0      0        2 
   3  chr3_37908313     AOna    C    G        0      0        2 
   3  chr3_37908313     ASom    C    G        0      0        2 
   3  chr3_37908313     HCab    C    G        0      0        2 
   3  chr3_37908313     HPrz    C    G      0.5      1        2 
   3  chr3_37908313     ZBoe    C    G        0      0        2 
   3  chr3_37908313     ZGre    C    G        0      0        2 
   3  chr3_37908313     ZHar    C    G        0      0        2 
   3  chr3_37908313   Sample    C    G        0      0        2 
   3  chr3_37937077     AAsi    G    T        1      2        2 
   3  chr3_37937077     AKia    G    T        0      0        2 
   3  chr3_37937077     AOna    G    T        0      0        2 
   3  chr3_37937077     ASom    G    T        1      2        2 
   3  chr3_37937077     HCab    G    T        0      0        2 
   3  chr3_37937077     HPrz    G    T        0      0        2 
   3  chr3_37937077     ZBoe    G    T        0      0        2 
   3  chr3_37937077     ZGre    G    T        0      0        2 
   3  chr3_37937077     ZHar    G    T        0      0        2 
   3  chr3_37937077   Sample    G    T        0      0        2 
   3  chr3_37960139     AAsi    C    G        0      0        2 
   3  chr3_37960139     AKia    C    G        1      2        2 
   3  chr3_37960139     AOna    C    G        0      0        2 
   3  chr3_37960139     ASom    C    G        0      0        2 
   3  chr3_37960139     HCab    C    G        0      0        2 
   3  chr3_37960139     HPrz    C    G        0      0        2 
   3  chr3_37960139     ZBoe    C    G        0      0        2 
   3  chr3_37960139     ZGre    C    G        0      0        2 
   3  chr3_37960139     ZHar    C    G        0      0        2 
   3  chr3_37960139   Sample    C    G        0      0        2 
   3  chr3_37974525     AAsi    T    G        0      0        2 
   3  chr3_37974525     AKia    T    G        0      0        2 
   3  chr3_37974525     AOna    T    G        0      0        2 
   3  chr3_37974525     ASom    T    G        0      0        2 
   3  chr3_37974525     HCab    T    G        0      0        2 
   3  chr3_37974525     HPrz    T    G        0      0        2 
   3  chr3_37974525     ZBoe    T    G      0.5      1        2 
   3  chr3_37974525     ZGre    T    G        0      0        2 
   3  chr3_37974525     ZHar    T    G        0      0        2 
   3  chr3_37974525   Sample    T    G        0      0        2 
   3  chr3_37985754     AAsi    G    T        0      0        2 
   3  chr3_37985754     AKia    G    T        0      0        2 
   3  chr3_37985754     AOna    G    T        0      0        2 
   3  chr3_37985754     ASom    G    T        0      0        2 
   3  chr3_37985754     HCab    G    T      0.5      1        2 
   3  chr3_37985754     HPrz    G    T        1      2        2 
   3  chr3_37985754     ZBoe    G    T        0      0        2 
   3  chr3_37985754     ZGre    G    T        0      0        2 
   3  chr3_37985754     ZHar    G    T        0      0        2 
   3  chr3_37985754   Sample    G    T        0      0        2 
   3  chr3_38018143     AAsi    T    G        1      2        2 
   3  chr3_38018143     AKia    T    G        0      0        2 
   3  chr3_38018143     AOna    T    G        1      2        2 
   3  chr3_38018143     ASom    T    G        1      2        2 
   3  chr3_38018143     HCab    T    G        0      0        2 
   3  chr3_38018143     HPrz    T    G        0      0        2 
   3  chr3_38018143     ZBoe    T    G        0      0        2 
   3  chr3_38018143     ZGre    T    G        0      0        2 
   3  chr3_38018143     ZHar    T    G        0      0        2 
   3  chr3_38018143   Sample    T    G        0      0        2 
   3  chr3_38036654     AAsi    G    T        1      2        2 
   3  chr3_38036654     AKia    G    T        0      0        2 
   3  chr3_38036654     AOna    G    T        0      0        2 
   3  chr3_38036654     ASom    G    T        1      2        2 
   3  chr3_38036654     HCab    G    T        0      0        2 
   3  chr3_38036654     HPrz    G    T        0      0        2 
   3  chr3_38036654     ZBoe    G    T        0      0        2 
   3  chr3_38036654     ZGre    G    T        0      0        2 
   3  chr3_38036654     ZHar    G    T        0      0        2 
   3  chr3_38036654   Sample    G    T        0      0        2 
   3  chr3_38043088     AAsi    G    T        0      0        2 
   3  chr3_38043088     AKia    G    T        0      0        2 
   3  chr3_38043088     AOna    G    T        0      0        2 
   3  chr3_38043088     ASom    G    T        0      0        2 
   3  chr3_38043088     HCab    G    T        1      2        2 
   3  chr3_38043088     HPrz    G    T        1      2        2 
   3  chr3_38043088     ZBoe    G    T        0      0        2 
   3  chr3_38043088     ZGre    G    T        0      0        2 
   3  chr3_38043088     ZHar    G    T        0      0        2 
   3  chr3_38043088   Sample    G    T        1      2        2 
   3  chr3_38081265     AAsi    C    A        0      0        2 
   3  chr3_38081265     AKia    C    A        0      0        2 
   3  chr3_38081265     AOna    C    A        0      0        2 
   3  chr3_38081265     ASom    C    A        0      0        2 
   3  chr3_38081265     HCab    C    A        0      0        2 
   3  chr3_38081265     HPrz    C    A        0      0        2 
   3  chr3_38081265     ZBoe    C    A      0.5      1        2 
   3  chr3_38081265     ZGre    C    A        0      0        2 
   3  chr3_38081265     ZHar    C    A        0      0        2 
   3  chr3_38081265   Sample    C    A        0      0        2 
   3  chr3_38130327     AAsi    G    T        0      0        2 
   3  chr3_38130327     AKia    G    T        0      0        2 
   3  chr3_38130327     AOna    G    T        0      0        2 
   3  chr3_38130327     ASom    G    T        0      0        2 
   3  chr3_38130327     HCab    G    T        1      2        2 
   3  chr3_38130327     HPrz    G    T        1      2        2 
   3  chr3_38130327     ZBoe    G    T        0      0        2 
   3  chr3_38130327     ZGre    G    T        0      0        2 
   3  chr3_38130327     ZHar    G    T        0      0        2 
   3  chr3_38130327   Sample    G    T        1      2        2 
   3  chr3_38131533     AAsi    T    G        0      0        2 
   3  chr3_38131533     AKia    T    G        1      2        2 
   3  chr3_38131533     AOna    T    G        0      0        2 
   3  chr3_38131533     ASom    T    G        0      0        2 
   3  chr3_38131533     HCab    T    G        0      0        2 
   3  chr3_38131533     HPrz    T    G        0      0        2 
   3  chr3_38131533     ZBoe    T    G        0      0        2 
   3  chr3_38131533     ZGre    T    G        0      0        2 
   3  chr3_38131533     ZHar    T    G        0      0        2 
   3  chr3_38131533   Sample    T    G        0      0        2 
   3  chr3_38137154     AAsi    C    A        0      0        2 
   3  chr3_38137154     AKia    C    A        0      0        2 
   3  chr3_38137154     AOna    C    A        0      0        2 
   3  chr3_38137154     ASom    C    A        0      0        2 
   3  chr3_38137154     HCab    C    A        0      0        2 
   3  chr3_38137154     HPrz    C    A        0      0        2 
   3  chr3_38137154     ZBoe    C    A        0      0        2 
   3  chr3_38137154     ZGre    C    A        0      0        2 
   3  chr3_38137154     ZHar    C    A        1      2        2 
   3  chr3_38137154   Sample    C    A        0      0        2 
   3  chr3_38139051     AAsi    A    T        0      0        2 
   3  chr3_38139051     AKia    A    T        0      0        2 
   3  chr3_38139051     AOna    A    T        0      0        2 
   3  chr3_38139051     ASom    A    T      0.5      1        2 
   3  chr3_38139051     HCab    A    T        0      0        2 
   3  chr3_38139051     HPrz    A    T        0      0        2 
   3  chr3_38139051     ZBoe    A    T        0      0        2 
   3  chr3_38139051     ZGre    A    T        0      0        2 
   3  chr3_38139051     ZHar    A    T        0      0        2 
   3  chr3_38139051   Sample    A    T        0      0        2 
   3  chr3_38140531     AAsi    C    G        0      0        2 
   3  chr3_38140531     AKia    C    G        0      0        2 
   3  chr3_38140531     AOna    C    G        0      0        2 
   3  chr3_38140531     ASom    C    G        0      0        2 
   3  chr3_38140531     HCab    C    G        0      0        2 
   3  chr3_38140531     HPrz    C    G      0.5      1        2 
   3  chr3_38140531     ZBoe    C    G        0      0        2 
   3  chr3_38140531     ZGre    C    G        0      0        2 
   3  chr3_38140531     ZHar    C    G        0      0        2 
   3  chr3_38140531   Sample    C    G        0      0        2 
   3  chr3_38154433     AAsi    T    G        0      0        2 
   3  chr3_38154433     AKia    T    G        0      0        2 
   3  chr3_38154433     AOna    T    G        0      0        2 
   3  chr3_38154433     ASom    T    G        0      0        2 
   3  chr3_38154433     HCab    T    G        0      0        2 
   3  chr3_38154433     HPrz    T    G        0      0        2 
   3  chr3_38154433     ZBoe    T    G        0      0        2 
   3  chr3_38154433     ZGre    T    G        0      0        2 
   3  chr3_38154433     ZHar    T    G        1      2        2 
   3  chr3_38154433   Sample    T    G        0      0        2 
   3  chr3_38172911     AAsi    C    G      0.5      1        2 
   3  chr3_38172911     AKia    C    G        0      0        2 
   3  chr3_38172911     AOna    C    G        0      0        2 
   3  chr3_38172911     ASom    C    G        0      0        2 
   3  chr3_38172911     HCab    C    G        0      0        2 
   3  chr3_38172911     HPrz    C    G        0      0        2 
   3  chr3_38172911     ZBoe    C    G        0      0        2 
   3  chr3_38172911     ZGre    C    G        0      0        2 
   3  chr3_38172911     ZHar    C    G        0      0        2 
   3  chr3_38172911   Sample    C    G        0      0        2 
   3  chr3_38187208     AAsi    G    C        0      0        2 
   3  chr3_38187208     AKia    G    C        0      0        2 
   3  chr3_38187208     AOna    G    C        0      0        2 
   3  chr3_38187208     ASom    G    C        0      0        2 
   3  chr3_38187208     HCab    G    C        0      0        2 
   3  chr3_38187208     HPrz    G    C        0      0        2 
   3  chr3_38187208     ZBoe    G    C        1      2        2 
   3  chr3_38187208     ZGre    G    C        0      0        2 
   3  chr3_38187208     ZHar    G    C        0      0        2 
   3  chr3_38187208   Sample    G    C        0      0        2 
   3  chr3_38201211     AAsi    C    G        0      0        2 
   3  chr3_38201211     AKia    C    G        0      0        2 
   3  chr3_38201211     AOna    C    G        0      0        2 
   3  chr3_38201211     ASom    C    G        0      0        2 
   3  chr3_38201211     HCab    C    G        0      0        2 
   3  chr3_38201211     HPrz    C    G        0      0        2 
   3  chr3_38201211     ZBoe    C    G      0.5      1        2 
   3  chr3_38201211     ZGre    C    G        0      0        2 
   3  chr3_38201211     ZHar    C    G        0      0        2 
   3  chr3_38201211   Sample    C    G        0      0        2 
   3  chr3_38217573     AAsi    C    A        0      0        2 
   3  chr3_38217573     AKia    C    A        0      0        2 
   3  chr3_38217573     AOna    C    A        0      0        2 
   3  chr3_38217573     ASom    C    A        0      0        2 
   3  chr3_38217573     HCab    C    A        1      2        2 
   3  chr3_38217573     HPrz    C    A        1      2        2 
   3  chr3_38217573     ZBoe    C    A        0      0        2 
   3  chr3_38217573     ZGre    C    A        0      0        2 
   3  chr3_38217573     ZHar    C    A        0      0        2 
   3  chr3_38217573   Sample    C    A        1      2        2 
   3  chr3_38233802     AAsi    A    C        0      0        2 
   3  chr3_38233802     AKia    A    C        0      0        2 
   3  chr3_38233802     AOna    A    C        0      0        2 
   3  chr3_38233802     ASom    A    C        0      0        2 
   3  chr3_38233802     HCab    A    C        1      2        2 
   3  chr3_38233802     HPrz    A    C        1      2        2 
   3  chr3_38233802     ZBoe    A    C        0      0        2 
   3  chr3_38233802     ZGre    A    C        0      0        2 
   3  chr3_38233802     ZHar    A    C        0      0        2 
   3  chr3_38233802   Sample    A    C        1      2        2 
   3  chr3_38250084     AAsi    A    C        0      0        2 
   3  chr3_38250084     AKia    A    C        1      2        2 
   3  chr3_38250084     AOna    A    C        0      0        2 
   3  chr3_38250084     ASom    A    C        0      0        2 
   3  chr3_38250084     HCab    A    C        0      0        2 
   3  chr3_38250084     HPrz    A    C        0      0        2 
   3  chr3_38250084     ZBoe    A    C        0      0        2 
   3  chr3_38250084     ZGre    A    C        0      0        2 
   3  chr3_38250084     ZHar    A    C        0      0        2 
   3  chr3_38250084   Sample    A    C        0      0        2 
   3  chr3_38263788     AAsi    A    T        0      0        2 
   3  chr3_38263788     AKia    A    T        0      0        2 
   3  chr3_38263788     AOna    A    T        0      0        2 
   3  chr3_38263788     ASom    A    T        0      0        2 
   3  chr3_38263788     HCab    A    T        1      2        2 
   3  chr3_38263788     HPrz    A    T        1      2        2 
   3  chr3_38263788     ZBoe    A    T        0      0        2 
   3  chr3_38263788     ZGre    A    T        0      0        2 
   3  chr3_38263788     ZHar    A    T        0      0        2 
   3  chr3_38263788   Sample    A    T        1      2        2 
   3  chr3_38265148     AAsi    G    C        0      0        2 
   3  chr3_38265148     AKia    G    C        0      0        2 
   3  chr3_38265148     AOna    G    C      0.5      1        2 
   3  chr3_38265148     ASom    G    C        0      0        2 
   3  chr3_38265148     HCab    G    C        0      0        2 
   3  chr3_38265148     HPrz    G    C        0      0        2 
   3  chr3_38265148     ZBoe    G    C        0      0        2 
   3  chr3_38265148     ZGre    G    C        0      0        2 
   3  chr3_38265148     ZHar    G    C        0      0        2 
   3  chr3_38265148   Sample    G    C        0      0        2 
   3  chr3_38278282     AAsi    G    C        0      0        2 
   3  chr3_38278282     AKia    G    C        0      0        2 
   3  chr3_38278282     AOna    G    C        1      2        2 
   3  chr3_38278282     ASom    G    C        0      0        2 
   3  chr3_38278282     HCab    G    C        0      0        2 
   3  chr3_38278282     HPrz    G    C        0      0        2 
   3  chr3_38278282     ZBoe    G    C        0      0        2 
   3  chr3_38278282     ZGre    G    C        0      0        2 
   3  chr3_38278282     ZHar    G    C        0      0        2 
   3  chr3_38278282   Sample    G    C        0      0        2 
   3  chr3_38341091     AAsi    A    C        0      0        2 
   3  chr3_38341091     AKia    A    C        0      0        2 
   3  chr3_38341091     AOna    A    C        0      0        2 
   3  chr3_38341091     ASom    A    C        0      0        2 
   3  chr3_38341091     HCab    A    C        1      2        2 
   3  chr3_38341091     HPrz    A    C        1      2        2 
   3  chr3_38341091     ZBoe    A    C        0      0        2 
   3  chr3_38341091     ZGre    A    C        0      0        2 
   3  chr3_38341091     ZHar    A    C        0      0        2 
   3  chr3_38341091   Sample    A    C        1      2        2 
   3  chr3_38351095     AAsi    G    T        0      0        2 
   3  chr3_38351095     AKia    G    T        0      0        2 
   3  chr3_38351095     AOna    G    T        0      0        2 
   3  chr3_38351095     ASom    G    T        0      0        2 
   3  chr3_38351095     HCab    G    T        1      2        2 
   3  chr3_38351095     HPrz    G    T        1      2        2 
   3  chr3_38351095     ZBoe    G    T        0      0        2 
   3  chr3_38351095     ZGre    G    T        0      0        2 
   3  chr3_38351095     ZHar    G    T        0      0        2 
   3  chr3_38351095   Sample    G    T        1      2        2 
   3  chr3_38361253     AAsi    C    G        0      0        2 
   3  chr3_38361253     AKia    C    G        1      2        2 
   3  chr3_38361253     AOna    C    G        1      2        2 
   3  chr3_38361253     ASom    C    G        0      0        2 
   3  chr3_38361253     HCab    C    G        0      0        2 
   3  chr3_38361253     HPrz    C    G        0      0        2 
   3  chr3_38361253     ZBoe    C    G        0      0        2 
   3  chr3_38361253     ZGre    C    G        0      0        2 
   3  chr3_38361253     ZHar    C    G        0      0        2 
   3  chr3_38361253   Sample    C    G        0      0        2 
   3  chr3_38381189     AAsi    C    A        0      0        2 
   3  chr3_38381189     AKia    C    A        1      2        2 
   3  chr3_38381189     AOna    C    A        1      2        2 
   3  chr3_38381189     ASom    C    A        0      0        2 
   3  chr3_38381189     HCab    C    A        0      0        2 
   3  chr3_38381189     HPrz    C    A        0      0        2 
   3  chr3_38381189     ZBoe    C    A        0      0        2 
   3  chr3_38381189     ZGre    C    A        0      0        2 
   3  chr3_38381189     ZHar    C    A        0      0        2 
   3  chr3_38381189   Sample    C    A        0      0        2 
   3  chr3_38385656     AAsi    G    T        0      0        2 
   3  chr3_38385656     AKia    G    T        0      0        2 
   3  chr3_38385656     AOna    G    T        0      0        2 
   3  chr3_38385656     ASom    G    T        0      0        2 
   3  chr3_38385656     HCab    G    T        1      2        2 
   3  chr3_38385656     HPrz    G    T        1      2        2 
   3  chr3_38385656     ZBoe    G    T        0      0        2 
   3  chr3_38385656     ZGre    G    T        0      0        2 
   3  chr3_38385656     ZHar    G    T        0      0        2 
   3  chr3_38385656   Sample    G    T        1      2        2 
   3  chr3_38403213     AAsi    C    G        0      0        2 
   3  chr3_38403213     AKia    C    G        0      0        2 
   3  chr3_38403213     AOna    C    G        0      0        2 
   3  chr3_38403213     ASom    C    G        0      0        2 
   3  chr3_38403213     HCab    C    G        0      0        2 
   3  chr3_38403213     HPrz    C    G        0      0        2 
   3  chr3_38403213     ZBoe    C    G        0      0        2 
   3  chr3_38403213     ZGre    C    G        0      0        2 
   3  chr3_38403213     ZHar    C    G        1      2        2 
   3  chr3_38403213   Sample    C    G        0      0        2 
   3  chr3_38410554     AAsi    T    G        0      0        2 
   3  chr3_38410554     AKia    T    G        0      0        2 
   3  chr3_38410554     AOna    T    G        0      0        2 
   3  chr3_38410554     ASom    T    G        0      0        2 
   3  chr3_38410554     HCab    T    G        0      0        2 
   3  chr3_38410554     HPrz    T    G        0      0        2 
   3  chr3_38410554     ZBoe    T    G      0.5      1        2 
   3  chr3_38410554     ZGre    T    G        0      0        2 
   3  chr3_38410554     ZHar    T    G        0      0        2 
   3  chr3_38410554   Sample    T    G        0      0        2 
   3  chr3_38438534     AAsi    G    C        0      0        2 
   3  chr3_38438534     AKia    G    C        0      0        2 
   3  chr3_38438534     AOna    G    C        0      0        2 
   3  chr3_38438534     ASom    G    C        0      0        2 
   3  chr3_38438534     HCab    G    C        0      0        2 
   3  chr3_38438534     HPrz    G    C        0      0        2 
   3  chr3_38438534     ZBoe    G    C        0      0        2 
   3  chr3_38438534     ZGre    G    C        0      0        2 
   3  chr3_38438534     ZHar    G    C      0.5      1        2 
   3  chr3_38438534   Sample    G    C        0      0        2 
   3  chr3_38462182     AAsi    C    A        0      0        2 
   3  chr3_38462182     AKia    C    A        0      0        2 
   3  chr3_38462182     AOna    C    A        0      0        2 
   3  chr3_38462182     ASom    C    A        0      0        2 
   3  chr3_38462182     HCab    C    A        0      0        2 
   3  chr3_38462182     HPrz    C    A        0      0        2 
   3  chr3_38462182     ZBoe    C    A        0      0        2 
   3  chr3_38462182     ZGre    C    A        1      2        2 
   3  chr3_38462182     ZHar    C    A        0      0        2 
   3  chr3_38462182   Sample    C    A        0      0        2 
   3  chr3_38469796     AAsi    G    C        0      0        2 
   3  chr3_38469796     AKia    G    C        0      0        2 
   3  chr3_38469796     AOna    G    C        0      0        2 
   3  chr3_38469796     ASom    G    C        0      0        2 
   3  chr3_38469796     HCab    G    C        0      0        2 
   3  chr3_38469796     HPrz    G    C        0      0        2 
   3  chr3_38469796     ZBoe    G    C        0      0        2 
   3  chr3_38469796     ZGre    G    C        0      0        2 
   3  chr3_38469796     ZHar    G    C        1      2        2 
   3  chr3_38469796   Sample    G    C        0      0        2 
   3  chr3_38472592     AAsi    C    A        0      0        2 
   3  chr3_38472592     AKia    C    A        0      0        2 
   3  chr3_38472592     AOna    C    A        0      0        2 
   3  chr3_38472592     ASom    C    A        0      0        2 
   3  chr3_38472592     HCab    C    A        1      2        2 
   3  chr3_38472592     HPrz    C    A        1      2        2 
   3  chr3_38472592     ZBoe    C    A        0      0        2 
   3  chr3_38472592     ZGre    C    A        0      0        2 
   3  chr3_38472592     ZHar    C    A        0      0        2 
   3  chr3_38472592   Sample    C    A        1      2        2 
   3  chr3_38506544     AAsi    T    A        0      0        2 
   3  chr3_38506544     AKia    T    A        0      0        2 
   3  chr3_38506544     AOna    T    A        0      0        2 
   3  chr3_38506544     ASom    T    A        0      0        2 
   3  chr3_38506544     HCab    T    A        1      2        2 
   3  chr3_38506544     HPrz    T    A        1      2        2 
   3  chr3_38506544     ZBoe    T    A        0      0        2 
   3  chr3_38506544     ZGre    T    A        0      0        2 
   3  chr3_38506544     ZHar    T    A        0      0        2 
   3  chr3_38506544   Sample    T    A        1      2        2 
   3  chr3_38510341     AAsi    A    T        0      0        2 
   3  chr3_38510341     AKia    A    T        0      0        2 
   3  chr3_38510341     AOna    A    T        0      0        2 
   3  chr3_38510341     ASom    A    T        0      0        2 
   3  chr3_38510341     HCab    A    T        1      2        2 
   3  chr3_38510341     HPrz    A    T        1      2        2 
   3  chr3_38510341     ZBoe    A    T        0      0        2 
   3  chr3_38510341     ZGre    A    T        0      0        2 
   3  chr3_38510341     ZHar    A    T        0      0        2 
   3  chr3_38510341   Sample    A    T        1      2        2 
   3  chr3_38520070     AAsi    G    C        0      0        2 
   3  chr3_38520070     AKia    G    C        0      0        2 
   3  chr3_38520070     AOna    G    C        0      0        2 
   3  chr3_38520070     ASom    G    C        0      0        2 
   3  chr3_38520070     HCab    G    C        0      0        2 
   3  chr3_38520070     HPrz    G    C        0      0        2 
   3  chr3_38520070     ZBoe    G    C        0      0        2 
   3  chr3_38520070     ZGre    G    C        0      0        2 
   3  chr3_38520070     ZHar    G    C        1      2        2 
   3  chr3_38520070   Sample    G    C        0      0        2 
   3  chr3_38531343     AAsi    C    A        0      0        2 
   3  chr3_38531343     AKia    C    A        1      2        2 
   3  chr3_38531343     AOna    C    A        0      0        2 
   3  chr3_38531343     ASom    C    A        0      0        2 
   3  chr3_38531343     HCab    C    A        0      0        2 
   3  chr3_38531343     HPrz    C    A        0      0        2 
   3  chr3_38531343     ZBoe    C    A        0      0        2 
   3  chr3_38531343     ZGre    C    A        0      0        2 
   3  chr3_38531343     ZHar    C    A        0      0        2 
   3  chr3_38531343   Sample    C    A        0      0        2 
   3  chr3_38541669     AAsi    G    T        0      0        2 
   3  chr3_38541669     AKia    G    T        1      2        2 
   3  chr3_38541669     AOna    G    T        0      0        2 
   3  chr3_38541669     ASom    G    T        0      0        2 
   3  chr3_38541669     HCab    G    T        0      0        2 
   3  chr3_38541669     HPrz    G    T        0      0        2 
   3  chr3_38541669     ZBoe    G    T        0      0        2 
   3  chr3_38541669     ZGre    G    T        0      0        2 
   3  chr3_38541669     ZHar    G    T        0      0        2 
   3  chr3_38541669   Sample    G    T        0      0        2 
   3  chr3_38563744     AAsi    A    T        0      0        2 
   3  chr3_38563744     AKia    A    T        0      0        2 
   3  chr3_38563744     AOna    A    T        0      0        2 
   3  chr3_38563744     ASom    A    T        0      0        2 
   3  chr3_38563744     HCab    A    T        1      2        2 
   3  chr3_38563744     HPrz    A    T        1      2        2 
   3  chr3_38563744     ZBoe    A    T        0      0        2 
   3  chr3_38563744     ZGre    A    T        0      0        2 
   3  chr3_38563744     ZHar    A    T        0      0        2 
   3  chr3_38563744   Sample    A    T        1      2        2 
   3  chr3_38581694     AAsi    C    G        0      0        2 
   3  chr3_38581694     AKia    C    G        0      0        2 
   3  chr3_38581694     AOna    C    G        0      0        2 
   3  chr3_38581694     ASom    C    G        0      0        2 
   3  chr3_38581694     HCab    C    G        0      0        2 
   3  chr3_38581694     HPrz    C    G        0      0        2 
   3  chr3_38581694     ZBoe    C    G      0.5      1        2 
   3  chr3_38581694     ZGre    C    G        0      0        2 
   3  chr3_38581694     ZHar    C    G        0      0        2 
   3  chr3_38581694   Sample    C    G        0      0        2 
   3  chr3_38584441     AAsi    G    T        0      0        2 
   3  chr3_38584441     AKia    G    T        0      0        2 
   3  chr3_38584441     AOna    G    T      0.5      1        2 
   3  chr3_38584441     ASom    G    T        0      0        2 
   3  chr3_38584441     HCab    G    T        0      0        2 
   3  chr3_38584441     HPrz    G    T        0      0        2 
   3  chr3_38584441     ZBoe    G    T        0      0        2 
   3  chr3_38584441     ZGre    G    T        0      0        2 
   3  chr3_38584441     ZHar    G    T        0      0        2 
   3  chr3_38584441   Sample    G    T        0      0        2 
   3  chr3_38598457     AAsi    T    G        0      0        2 
   3  chr3_38598457     AKia    T    G        0      0        2 
   3  chr3_38598457     AOna    T    G        0      0        2 
   3  chr3_38598457     ASom    T    G        0      0        2 
   3  chr3_38598457     HCab    T    G        0      0        2 
   3  chr3_38598457     HPrz    T    G        0      0        2 
   3  chr3_38598457     ZBoe    T    G        0      0        2 
   3  chr3_38598457     ZGre    T    G        0      0        2 
   3  chr3_38598457     ZHar    T    G        1      2        2 
   3  chr3_38598457   Sample    T    G        0      0        2 
   3  chr3_38621556     AAsi    A    C        0      0        2 
   3  chr3_38621556     AKia    A    C        0      0        2 
   3  chr3_38621556     AOna    A    C        0      0        2 
   3  chr3_38621556     ASom    A    C        0      0        2 
   3  chr3_38621556     HCab    A    C        0      0        2 
   3  chr3_38621556     HPrz    A    C        0      0        2 
   3  chr3_38621556     ZBoe    A    C        0      0        2 
   3  chr3_38621556     ZGre    A    C        1      2        2 
   3  chr3_38621556     ZHar    A    C        0      0        2 
   3  chr3_38621556   Sample    A    C        0      0        2 
   3  chr3_38633337     AAsi    T    A        0      0        2 
   3  chr3_38633337     AKia    T    A        0      0        2 
   3  chr3_38633337     AOna    T    A        0      0        2 
   3  chr3_38633337     ASom    T    A        0      0        2 
   3  chr3_38633337     HCab    T    A      0.5      1        2 
   3  chr3_38633337     HPrz    T    A      0.5      1        2 
   3  chr3_38633337     ZBoe    T    A        0      0        2 
   3  chr3_38633337     ZGre    T    A        0      0        2 
   3  chr3_38633337     ZHar    T    A        0      0        2 
   3  chr3_38633337   Sample    T    A        0      0        2 
   3  chr3_38653444     AAsi    C    A        0      0        2 
   3  chr3_38653444     AKia    C    A        0      0        2 
   3  chr3_38653444     AOna    C    A        0      0        2 
   3  chr3_38653444     ASom    C    A        0      0        2 
   3  chr3_38653444     HCab    C    A        1      2        2 
   3  chr3_38653444     HPrz    C    A        1      2        2 
   3  chr3_38653444     ZBoe    C    A        0      0        2 
   3  chr3_38653444     ZGre    C    A        0      0        2 
   3  chr3_38653444     ZHar    C    A        0      0        2 
   3  chr3_38653444   Sample    C    A        1      2        2 
   3  chr3_38707600     AAsi    A    C        0      0        2 
   3  chr3_38707600     AKia    A    C        0      0        2 
   3  chr3_38707600     AOna    A    C        0      0        2 
   3  chr3_38707600     ASom    A    C        0      0        2 
   3  chr3_38707600     HCab    A    C        1      2        2 
   3  chr3_38707600     HPrz    A    C        1      2        2 
   3  chr3_38707600     ZBoe    A    C        0      0        2 
   3  chr3_38707600     ZGre    A    C        0      0        2 
   3  chr3_38707600     ZHar    A    C        0      0        2 
   3  chr3_38707600   Sample    A    C        1      2        2 
   3  chr3_38731676     AAsi    G    C        0      0        2 
   3  chr3_38731676     AKia    G    C        0      0        2 
   3  chr3_38731676     AOna    G    C        0      0        2 
   3  chr3_38731676     ASom    G    C        0      0        2 
   3  chr3_38731676     HCab    G    C        0      0        2 
   3  chr3_38731676     HPrz    G    C        0      0        2 
   3  chr3_38731676     ZBoe    G    C        0      0        2 
   3  chr3_38731676     ZGre    G    C        1      2        2 
   3  chr3_38731676     ZHar    G    C        0      0        2 
   3  chr3_38731676   Sample    G    C        0      0        2 
   3  chr3_38732955     AAsi    T    G        1      2        2 
   3  chr3_38732955     AKia    T    G        0      0        2 
   3  chr3_38732955     AOna    T    G        0      0        2 
   3  chr3_38732955     ASom    T    G        0      0        2 
   3  chr3_38732955     HCab    T    G        0      0        2 
   3  chr3_38732955     HPrz    T    G        0      0        2 
   3  chr3_38732955     ZBoe    T    G        0      0        2 
   3  chr3_38732955     ZGre    T    G        0      0        2 
   3  chr3_38732955     ZHar    T    G        0      0        2 
   3  chr3_38732955   Sample    T    G        0      0        2 
   3  chr3_38748751     AAsi    G    T        0      0        2 
   3  chr3_38748751     AKia    G    T        0      0        2 
   3  chr3_38748751     AOna    G    T        0      0        2 
   3  chr3_38748751     ASom    G    T        0      0        2 
   3  chr3_38748751     HCab    G    T        1      2        2 
   3  chr3_38748751     HPrz    G    T        1      2        2 
   3  chr3_38748751     ZBoe    G    T        0      0        2 
   3  chr3_38748751     ZGre    G    T        0      0        2 
   3  chr3_38748751     ZHar    G    T        0      0        2 
   3  chr3_38748751   Sample    G    T        1      2        2 
   3  chr3_38784828     AAsi    G    T        0      0        2 
   3  chr3_38784828     AKia    G    T        0      0        2 
   3  chr3_38784828     AOna    G    T        0      0        2 
   3  chr3_38784828     ASom    G    T        0      0        2 
   3  chr3_38784828     HCab    G    T        1      2        2 
   3  chr3_38784828     HPrz    G    T        1      2        2 
   3  chr3_38784828     ZBoe    G    T        0      0        2 
   3  chr3_38784828     ZGre    G    T        0      0        2 
   3  chr3_38784828     ZHar    G    T        0      0        2 
   3  chr3_38784828   Sample    G    T        1      2        2 
   3  chr3_38785237     AAsi    T    A        0      0        2 
   3  chr3_38785237     AKia    T    A        1      2        2 
   3  chr3_38785237     AOna    T    A        1      2        2 
   3  chr3_38785237     ASom    T    A        0      0        2 
   3  chr3_38785237     HCab    T    A        0      0        2 
   3  chr3_38785237     HPrz    T    A        0      0        2 
   3  chr3_38785237     ZBoe    T    A        0      0        2 
   3  chr3_38785237     ZGre    T    A        0      0        2 
   3  chr3_38785237     ZHar    T    A        0      0        2 
   3  chr3_38785237   Sample    T    A        0      0        2 
   3  chr3_38790455     AAsi    G    T        0      0        2 
   3  chr3_38790455     AKia    G    T        0      0        2 
   3  chr3_38790455     AOna    G    T        0      0        2 
   3  chr3_38790455     ASom    G    T        0      0        2 
   3  chr3_38790455     HCab    G    T        1      2        2 
   3  chr3_38790455     HPrz    G    T        0      0        2 
   3  chr3_38790455     ZBoe    G    T        0      0        2 
   3  chr3_38790455     ZGre    G    T        0      0        2 
   3  chr3_38790455     ZHar    G    T        0      0        2 
   3  chr3_38790455   Sample    G    T        0      0        2 
   3  chr3_38824993     AAsi    G    T        0      0        2 
   3  chr3_38824993     AKia    G    T        0      0        2 
   3  chr3_38824993     AOna    G    T        0      0        2 
   3  chr3_38824993     ASom    G    T        0      0        2 
   3  chr3_38824993     HCab    G    T        0      0        2 
   3  chr3_38824993     HPrz    G    T        0      0        2 
   3  chr3_38824993     ZBoe    G    T        0      0        2 
   3  chr3_38824993     ZGre    G    T        0      0        2 
   3  chr3_38824993     ZHar    G    T        1      2        2 
   3  chr3_38824993   Sample    G    T        0      0        2 
   3  chr3_38883378     AAsi    A    C        0      0        2 
   3  chr3_38883378     AKia    A    C        0      0        2 
   3  chr3_38883378     AOna    A    C        0      0        2 
   3  chr3_38883378     ASom    A    C        0      0        2 
   3  chr3_38883378     HCab    A    C        0      0        2 
   3  chr3_38883378     HPrz    A    C        0      0        2 
   3  chr3_38883378     ZBoe    A    C        0      0        2 
   3  chr3_38883378     ZGre    A    C        0      0        2 
   3  chr3_38883378     ZHar    A    C        1      2        2 
   3  chr3_38883378   Sample    A    C        0      0        2 
   3  chr3_38925201     AAsi    T    G        0      0        2 
   3  chr3_38925201     AKia    T    G        0      0        2 
   3  chr3_38925201     AOna    T    G        0      0        2 
   3  chr3_38925201     ASom    T    G        0      0        2 
   3  chr3_38925201     HCab    T    G        0      0        2 
   3  chr3_38925201     HPrz    T    G        0      0        2 
   3  chr3_38925201     ZBoe    T    G        0      0        2 
   3  chr3_38925201     ZGre    T    G        0      0        2 
   3  chr3_38925201     ZHar    T    G        1      2        2 
   3  chr3_38925201   Sample    T    G        0      0        2 
   3  chr3_38928113     AAsi    G    C        0      0        2 
   3  chr3_38928113     AKia    G    C        0      0        2 
   3  chr3_38928113     AOna    G    C        0      0        2 
   3  chr3_38928113     ASom    G    C        0      0        2 
   3  chr3_38928113     HCab    G    C      0.5      1        2 
   3  chr3_38928113     HPrz    G    C        0      0        2 
   3  chr3_38928113     ZBoe    G    C        0      0        2 
   3  chr3_38928113     ZGre    G    C        0      0        2 
   3  chr3_38928113     ZHar    G    C        0      0        2 
   3  chr3_38928113   Sample    G    C        1      2        2 
   3  chr3_38961392     AAsi    C    G        0      0        2 
   3  chr3_38961392     AKia    C    G        0      0        2 
   3  chr3_38961392     AOna    C    G      0.5      1        2 
   3  chr3_38961392     ASom    C    G        0      0        2 
   3  chr3_38961392     HCab    C    G        0      0        2 
   3  chr3_38961392     HPrz    C    G        0      0        2 
   3  chr3_38961392     ZBoe    C    G        0      0        2 
   3  chr3_38961392     ZGre    C    G        0      0        2 
   3  chr3_38961392     ZHar    C    G        0      0        2 
   3  chr3_38961392   Sample    C    G        0      0        2 
   3  chr3_38992864     AAsi    A    C        0      0        2 
   3  chr3_38992864     AKia    A    C        0      0        2 
   3  chr3_38992864     AOna    A    C        0      0        2 
   3  chr3_38992864     ASom    A    C        0      0        2 
   3  chr3_38992864     HCab    A    C        0      0        2 
   3  chr3_38992864     HPrz    A    C        0      0        2 
   3  chr3_38992864     ZBoe    A    C        0      0        2 
   3  chr3_38992864     ZGre    A    C        1      2        2 
   3  chr3_38992864     ZHar    A    C        0      0        2 
   3  chr3_38992864   Sample    A    C        0      0        2 
   3  chr3_38998066     AAsi    G    C        0      0        2 
   3  chr3_38998066     AKia    G    C        0      0        2 
   3  chr3_38998066     AOna    G    C        0      0        2 
   3  chr3_38998066     ASom    G    C        0      0        2 
   3  chr3_38998066     HCab    G    C        1      2        2 
   3  chr3_38998066     HPrz    G    C        1      2        2 
   3  chr3_38998066     ZBoe    G    C        0      0        2 
   3  chr3_38998066     ZGre    G    C        0      0        2 
   3  chr3_38998066     ZHar    G    C        0      0        2 
   3  chr3_38998066   Sample    G    C        1      2        2 
   3  chr3_39008272     AAsi    T    A        0      0        2 
   3  chr3_39008272     AKia    T    A        0      0        2 
   3  chr3_39008272     AOna    T    A        0      0        2 
   3  chr3_39008272     ASom    T    A        0      0        2 
   3  chr3_39008272     HCab    T    A        1      2        2 
   3  chr3_39008272     HPrz    T    A        1      2        2 
   3  chr3_39008272     ZBoe    T    A        0      0        2 
   3  chr3_39008272     ZGre    T    A        0      0        2 
   3  chr3_39008272     ZHar    T    A        0      0        2 
   3  chr3_39008272   Sample    T    A        1      2        2 
   3  chr3_39018628     AAsi    A    C        0      0        2 
   3  chr3_39018628     AKia    A    C        0      0        2 
   3  chr3_39018628     AOna    A    C      0.5      1        2 
   3  chr3_39018628     ASom    A    C        0      0        2 
   3  chr3_39018628     HCab    A    C        0      0        2 
   3  chr3_39018628     HPrz    A    C        0      0        2 
   3  chr3_39018628     ZBoe    A    C        0      0        2 
   3  chr3_39018628     ZGre    A    C        0      0        2 
   3  chr3_39018628     ZHar    A    C        0      0        2 
   3  chr3_39018628   Sample    A    C        0      0        2 
   3  chr3_39025186     AAsi    C    G        1      2        2 
   3  chr3_39025186     AKia    C    G        0      0        2 
   3  chr3_39025186     AOna    C    G        0      0        2 
   3  chr3_39025186     ASom    C    G        1      2        2 
   3  chr3_39025186     HCab    C    G        0      0        2 
   3  chr3_39025186     HPrz    C    G        0      0        2 
   3  chr3_39025186     ZBoe    C    G        0      0        2 
   3  chr3_39025186     ZGre    C    G        0      0        2 
   3  chr3_39025186     ZHar    C    G        0      0        2 
   3  chr3_39025186   Sample    C    G        0      0        2 
   3  chr3_39043098     AAsi    T    G        0      0        2 
   3  chr3_39043098     AKia    T    G        0      0        2 
   3  chr3_39043098     AOna    T    G        0      0        2 
   3  chr3_39043098     ASom    T    G        0      0        2 
   3  chr3_39043098     HCab    T    G        1      2        2 
   3  chr3_39043098     HPrz    T    G        1      2        2 
   3  chr3_39043098     ZBoe    T    G        0      0        2 
   3  chr3_39043098     ZGre    T    G        0      0        2 
   3  chr3_39043098     ZHar    T    G        0      0        2 
   3  chr3_39043098   Sample    T    G        1      2        2 
   3  chr3_39067634     AAsi    G    T        0      0        2 
   3  chr3_39067634     AKia    G    T        0      0        2 
   3  chr3_39067634     AOna    G    T        0      0        2 
   3  chr3_39067634     ASom    G    T        0      0        2 
   3  chr3_39067634     HCab    G    T        1      2        2 
   3  chr3_39067634     HPrz    G    T        1      2        2 
   3  chr3_39067634     ZBoe    G    T        0      0        2 
   3  chr3_39067634     ZGre    G    T        0      0        2 
   3  chr3_39067634     ZHar    G    T        0      0        2 
   3  chr3_39067634   Sample    G    T        1      2        2 
   3  chr3_39080777     AAsi    T    A        0      0        2 
   3  chr3_39080777     AKia    T    A        0      0        2 
   3  chr3_39080777     AOna    T    A        0      0        2 
   3  chr3_39080777     ASom    T    A        0      0        2 
   3  chr3_39080777     HCab    T    A        0      0        2 
   3  chr3_39080777     HPrz    T    A      0.5      1        2 
   3  chr3_39080777     ZBoe    T    A        0      0        2 
   3  chr3_39080777     ZGre    T    A        0      0        2 
   3  chr3_39080777     ZHar    T    A        0      0        2 
   3  chr3_39080777   Sample    T    A        0      0        2 
   3  chr3_39093977     AAsi    C    G        0      0        2 
   3  chr3_39093977     AKia    C    G        0      0        2 
   3  chr3_39093977     AOna    C    G        0      0        2 
   3  chr3_39093977     ASom    C    G        0      0        2 
   3  chr3_39093977     HCab    C    G        0      0        2 
   3  chr3_39093977     HPrz    C    G        0      0        2 
   3  chr3_39093977     ZBoe    C    G        0      0        2 
   3  chr3_39093977     ZGre    C    G        1      2        2 
   3  chr3_39093977     ZHar    C    G        0      0        2 
   3  chr3_39093977   Sample    C    G        0      0        2 
   3  chr3_39131759     AAsi    G    T        0      0        2 
   3  chr3_39131759     AKia    G    T        0      0        2 
   3  chr3_39131759     AOna    G    T        0      0        2 
   3  chr3_39131759     ASom    G    T        0      0        2 
   3  chr3_39131759     HCab    G    T      0.5      1        2 
   3  chr3_39131759     HPrz    G    T        1      2        2 
   3  chr3_39131759     ZBoe    G    T        0      0        2 
   3  chr3_39131759     ZGre    G    T        0      0        2 
   3  chr3_39131759     ZHar    G    T        0      0        2 
   3  chr3_39131759   Sample    G    T        0      0        2 
   3  chr3_39131933     AAsi    G    T        0      0        2 
   3  chr3_39131933     AKia    G    T        0      0        2 
   3  chr3_39131933     AOna    G    T        0      0        2 
   3  chr3_39131933     ASom    G    T        0      0        2 
   3  chr3_39131933     HCab    G    T        1      2        2 
   3  chr3_39131933     HPrz    G    T        1      2        2 
   3  chr3_39131933     ZBoe    G    T        0      0        2 
   3  chr3_39131933     ZGre    G    T        0      0        2 
   3  chr3_39131933     ZHar    G    T        0      0        2 
   3  chr3_39131933   Sample    G    T        1      2        2 
   3  chr3_39138883     AAsi    G    T        0      0        2 
   3  chr3_39138883     AKia    G    T        0      0        2 
   3  chr3_39138883     AOna    G    T        0      0        2 
   3  chr3_39138883     ASom    G    T        0      0        2 
   3  chr3_39138883     HCab    G    T        0      0        2 
   3  chr3_39138883     HPrz    G    T        0      0        2 
   3  chr3_39138883     ZBoe    G    T        0      0        2 
   3  chr3_39138883     ZGre    G    T        0      0        2 
   3  chr3_39138883     ZHar    G    T      0.5      1        2 
   3  chr3_39138883   Sample    G    T        0      0        2 
   3  chr3_39150286     AAsi    C    G        0      0        2 
   3  chr3_39150286     AKia    C    G        0      0        2 
   3  chr3_39150286     AOna    C    G        0      0        2 
   3  chr3_39150286     ASom    C    G        0      0        2 
   3  chr3_39150286     HCab    C    G        1      2        2 
   3  chr3_39150286     HPrz    C    G        1      2        2 
   3  chr3_39150286     ZBoe    C    G        0      0        2 
   3  chr3_39150286     ZGre    C    G        0      0        2 
   3  chr3_39150286     ZHar    C    G        0      0        2 
   3  chr3_39150286   Sample    C    G        1      2        2 
   3  chr3_39152943     AAsi    T    G        0      0        2 
   3  chr3_39152943     AKia    T    G        0      0        2 
   3  chr3_39152943     AOna    T    G        0      0        2 
   3  chr3_39152943     ASom    T    G        0      0        2 
   3  chr3_39152943     HCab    T    G        0      0        2 
   3  chr3_39152943     HPrz    T    G        0      0        2 
   3  chr3_39152943     ZBoe    T    G        0      0        2 
   3  chr3_39152943     ZGre    T    G        0      0        2 
   3  chr3_39152943     ZHar    T    G      0.5      1        2 
   3  chr3_39152943   Sample    T    G        0      0        2 
   3  chr3_39161347     AAsi    A    T        0      0        2 
   3  chr3_39161347     AKia    A    T        0      0        2 
   3  chr3_39161347     AOna    A    T      0.5      1        2 
   3  chr3_39161347     ASom    A    T        0      0        2 
   3  chr3_39161347     HCab    A    T        0      0        2 
   3  chr3_39161347     HPrz    A    T        0      0        2 
   3  chr3_39161347     ZBoe    A    T        0      0        2 
   3  chr3_39161347     ZGre    A    T        0      0        2 
   3  chr3_39161347     ZHar    A    T        0      0        2 
   3  chr3_39161347   Sample    A    T        0      0        2 
   3  chr3_39188882     AAsi    A    C        0      0        2 
   3  chr3_39188882     AKia    A    C        0      0        2 
   3  chr3_39188882     AOna    A    C        0      0        2 
   3  chr3_39188882     ASom    A    C        0      0        2 
   3  chr3_39188882     HCab    A    C        1      2        2 
   3  chr3_39188882     HPrz    A    C        1      2        2 
   3  chr3_39188882     ZBoe    A    C        0      0        2 
   3  chr3_39188882     ZGre    A    C        0      0        2 
   3  chr3_39188882     ZHar    A    C        0      0        2 
   3  chr3_39188882   Sample    A    C        1      2        2 
   3  chr3_39190681     AAsi    C    G        0      0        2 
   3  chr3_39190681     AKia    C    G        0      0        2 
   3  chr3_39190681     AOna    C    G        0      0        2 
   3  chr3_39190681     ASom    C    G        0      0        2 
   3  chr3_39190681     HCab    C    G        0      0        2 
   3  chr3_39190681     HPrz    C    G        0      0        2 
   3  chr3_39190681     ZBoe    C    G        1      2        2 
   3  chr3_39190681     ZGre    C    G        0      0        2 
   3  chr3_39190681     ZHar    C    G        0      0        2 
   3  chr3_39190681   Sample    C    G        0      0        2 
   3  chr3_39217585     AAsi    G    C        0      0        2 
   3  chr3_39217585     AKia    G    C        0      0        2 
   3  chr3_39217585     AOna    G    C        0      0        2 
   3  chr3_39217585     ASom    G    C        0      0        2 
   3  chr3_39217585     HCab    G    C        0      0        2 
   3  chr3_39217585     HPrz    G    C        0      0        2 
   3  chr3_39217585     ZBoe    G    C        0      0        2 
   3  chr3_39217585     ZGre    G    C        1      2        2 
   3  chr3_39217585     ZHar    G    C        0      0        2 
   3  chr3_39217585   Sample    G    C        0      0        2 
   3  chr3_39238037     AAsi    A    C        0      0        2 
   3  chr3_39238037     AKia    A    C        0      0        2 
   3  chr3_39238037     AOna    A    C        0      0        2 
   3  chr3_39238037     ASom    A    C        0      0        2 
   3  chr3_39238037     HCab    A    C        1      2        2 
   3  chr3_39238037     HPrz    A    C        1      2        2 
   3  chr3_39238037     ZBoe    A    C        0      0        2 
   3  chr3_39238037     ZGre    A    C        0      0        2 
   3  chr3_39238037     ZHar    A    C        0      0        2 
   3  chr3_39238037   Sample    A    C        1      2        2 
   3  chr3_39258423     AAsi    A    T        0      0        2 
   3  chr3_39258423     AKia    A    T        0      0        2 
   3  chr3_39258423     AOna    A    T        0      0        2 
   3  chr3_39258423     ASom    A    T        0      0        2 
   3  chr3_39258423     HCab    A    T        0      0        2 
   3  chr3_39258423     HPrz    A    T      0.5      1        2 
   3  chr3_39258423     ZBoe    A    T        0      0        2 
   3  chr3_39258423     ZGre    A    T        0      0        2 
   3  chr3_39258423     ZHar    A    T        0      0        2 
   3  chr3_39258423   Sample    A    T        0      0        2 
   3  chr3_39266407     AAsi    T    G        0      0        2 
   3  chr3_39266407     AKia    T    G        0      0        2 
   3  chr3_39266407     AOna    T    G        0      0        2 
   3  chr3_39266407     ASom    T    G        0      0        2 
   3  chr3_39266407     HCab    T    G      0.5      1        2 
   3  chr3_39266407     HPrz    T    G        0      0        2 
   3  chr3_39266407     ZBoe    T    G        0      0        2 
   3  chr3_39266407     ZGre    T    G        0      0        2 
   3  chr3_39266407     ZHar    T    G        0      0        2 
   3  chr3_39266407   Sample    T    G        0      0        2 
   3  chr3_39289704     AAsi    A    T        0      0        2 
   3  chr3_39289704     AKia    A    T        0      0        2 
   3  chr3_39289704     AOna    A    T        0      0        2 
   3  chr3_39289704     ASom    A    T        0      0        2 
   3  chr3_39289704     HCab    A    T        0      0        2 
   3  chr3_39289704     HPrz    A    T      0.5      1        2 
   3  chr3_39289704     ZBoe    A    T        0      0        2 
   3  chr3_39289704     ZGre    A    T        0      0        2 
   3  chr3_39289704     ZHar    A    T        0      0        2 
   3  chr3_39289704   Sample    A    T        0      0        2 
   3  chr3_39292967     AAsi    A    C        0      0        2 
   3  chr3_39292967     AKia    A    C        0      0        2 
   3  chr3_39292967     AOna    A    C      0.5      1        2 
   3  chr3_39292967     ASom    A    C        0      0        2 
   3  chr3_39292967     HCab    A    C        0      0        2 
   3  chr3_39292967     HPrz    A    C        0      0        2 
   3  chr3_39292967     ZBoe    A    C        0      0        2 
   3  chr3_39292967     ZGre    A    C        0      0        2 
   3  chr3_39292967     ZHar    A    C        0      0        2 
   3  chr3_39292967   Sample    A    C        0      0        2 
   3  chr3_39346567     AAsi    G    C        1      2        2 
   3  chr3_39346567     AKia    G    C        0      0        2 
   3  chr3_39346567     AOna    G    C        0      0        2 
   3  chr3_39346567     ASom    G    C      0.5      1        2 
   3  chr3_39346567     HCab    G    C        0      0        2 
   3  chr3_39346567     HPrz    G    C        0      0        2 
   3  chr3_39346567     ZBoe    G    C        0      0        2 
   3  chr3_39346567     ZGre    G    C        0      0        2 
   3  chr3_39346567     ZHar    G    C        0      0        2 
   3  chr3_39346567   Sample    G    C        0      0        2 
   3  chr3_39352757     AAsi    C    A        0      0        2 
   3  chr3_39352757     AKia    C    A        0      0        2 
   3  chr3_39352757     AOna    C    A      0.5      1        2 
   3  chr3_39352757     ASom    C    A        0      0        2 
   3  chr3_39352757     HCab    C    A        0      0        2 
   3  chr3_39352757     HPrz    C    A        0      0        2 
   3  chr3_39352757     ZBoe    C    A        0      0        2 
   3  chr3_39352757     ZGre    C    A        0      0        2 
   3  chr3_39352757     ZHar    C    A        0      0        2 
   3  chr3_39352757   Sample    C    A        0      0        2 
   3  chr3_39366659     AAsi    A    C        0      0        2 
   3  chr3_39366659     AKia    A    C        1      2        2 
   3  chr3_39366659     AOna    A    C      0.5      1        2 
   3  chr3_39366659     ASom    A    C        0      0        2 
   3  chr3_39366659     HCab    A    C        0      0        2 
   3  chr3_39366659     HPrz    A    C        0      0        2 
   3  chr3_39366659     ZBoe    A    C        0      0        2 
   3  chr3_39366659     ZGre    A    C        0      0        2 
   3  chr3_39366659     ZHar    A    C        0      0        2 
   3  chr3_39366659   Sample    A    C        0      0        2 
   3  chr3_39388795     AAsi    A    C        0      0        2 
   3  chr3_39388795     AKia    A    C        0      0        2 
   3  chr3_39388795     AOna    A    C        0      0        2 
   3  chr3_39388795     ASom    A    C        0      0        2 
   3  chr3_39388795     HCab    A    C        1      2        2 
   3  chr3_39388795     HPrz    A    C        1      2        2 
   3  chr3_39388795     ZBoe    A    C        0      0        2 
   3  chr3_39388795     ZGre    A    C        0      0        2 
   3  chr3_39388795     ZHar    A    C        0      0        2 
   3  chr3_39388795   Sample    A    C        1      2        2 
   3  chr3_39394661     AAsi    T    G      0.5      1        2 
   3  chr3_39394661     AKia    T    G        0      0        2 
   3  chr3_39394661     AOna    T    G        0      0        2 
   3  chr3_39394661     ASom    T    G      0.5      1        2 
   3  chr3_39394661     HCab    T    G        0      0        2 
   3  chr3_39394661     HPrz    T    G        0      0        2 
   3  chr3_39394661     ZBoe    T    G        0      0        2 
   3  chr3_39394661     ZGre    T    G        0      0        2 
   3  chr3_39394661     ZHar    T    G        0      0        2 
   3  chr3_39394661   Sample    T    G        0      0        2 
   3  chr3_39429825     AAsi    G    T      0.5      1        2 
   3  chr3_39429825     AKia    G    T        0      0        2 
   3  chr3_39429825     AOna    G    T        0      0        2 
   3  chr3_39429825     ASom    G    T        0      0        2 
   3  chr3_39429825     HCab    G    T        0      0        2 
   3  chr3_39429825     HPrz    G    T        0      0        2 
   3  chr3_39429825     ZBoe    G    T        0      0        2 
   3  chr3_39429825     ZGre    G    T        0      0        2 
   3  chr3_39429825     ZHar    G    T        0      0        2 
   3  chr3_39429825   Sample    G    T        0      0        2 
   3  chr3_39432866     AAsi    T    A        0      0        2 
   3  chr3_39432866     AKia    T    A        0      0        2 
   3  chr3_39432866     AOna    T    A        0      0        2 
   3  chr3_39432866     ASom    T    A        0      0        2 
   3  chr3_39432866     HCab    T    A        1      2        2 
   3  chr3_39432866     HPrz    T    A        1      2        2 
   3  chr3_39432866     ZBoe    T    A        0      0        2 
   3  chr3_39432866     ZGre    T    A        0      0        2 
   3  chr3_39432866     ZHar    T    A        0      0        2 
   3  chr3_39432866   Sample    T    A        1      2        2 
   3  chr3_39483230     AAsi    T    G      0.5      1        2 
   3  chr3_39483230     AKia    T    G        0      0        2 
   3  chr3_39483230     AOna    T    G        0      0        2 
   3  chr3_39483230     ASom    T    G      0.5      1        2 
   3  chr3_39483230     HCab    T    G        0      0        2 
   3  chr3_39483230     HPrz    T    G        0      0        2 
   3  chr3_39483230     ZBoe    T    G        0      0        2 
   3  chr3_39483230     ZGre    T    G        0      0        2 
   3  chr3_39483230     ZHar    T    G        0      0        2 
   3  chr3_39483230   Sample    T    G        0      0        2 
   3  chr3_39495009     AAsi    A    T        0      0        2 
   3  chr3_39495009     AKia    A    T        0      0        2 
   3  chr3_39495009     AOna    A    T        0      0        2 
   3  chr3_39495009     ASom    A    T        0      0        2 
   3  chr3_39495009     HCab    A    T        1      2        2 
   3  chr3_39495009     HPrz    A    T        1      2        2 
   3  chr3_39495009     ZBoe    A    T        0      0        2 
   3  chr3_39495009     ZGre    A    T        0      0        2 
   3  chr3_39495009     ZHar    A    T        0      0        2 
   3  chr3_39495009   Sample    A    T        1      2        2 
   3  chr3_39504806     AAsi    G    T        0      0        2 
   3  chr3_39504806     AKia    G    T        0      0        2 
   3  chr3_39504806     AOna    G    T        0      0        2 
   3  chr3_39504806     ASom    G    T        0      0        2 
   3  chr3_39504806     HCab    G    T        1      2        2 
   3  chr3_39504806     HPrz    G    T        1      2        2 
   3  chr3_39504806     ZBoe    G    T        0      0        2 
   3  chr3_39504806     ZGre    G    T        0      0        2 
   3  chr3_39504806     ZHar    G    T        0      0        2 
   3  chr3_39504806   Sample    G    T        1      2        2 
   3  chr3_39506228     AAsi    G    T        1      2        2 
   3  chr3_39506228     AKia    G    T        0      0        2 
   3  chr3_39506228     AOna    G    T        0      0        2 
   3  chr3_39506228     ASom    G    T      0.5      1        2 
   3  chr3_39506228     HCab    G    T        0      0        2 
   3  chr3_39506228     HPrz    G    T        0      0        2 
   3  chr3_39506228     ZBoe    G    T        0      0        2 
   3  chr3_39506228     ZGre    G    T        0      0        2 
   3  chr3_39506228     ZHar    G    T        0      0        2 
   3  chr3_39506228   Sample    G    T        0      0        2 
   3  chr3_39517139     AAsi    C    G        0      0        2 
   3  chr3_39517139     AKia    C    G        0      0        2 
   3  chr3_39517139     AOna    C    G        0      0        2 
   3  chr3_39517139     ASom    C    G        0      0        2 
   3  chr3_39517139     HCab    C    G        0      0        2 
   3  chr3_39517139     HPrz    C    G        0      0        2 
   3  chr3_39517139     ZBoe    C    G        0      0        2 
   3  chr3_39517139     ZGre    C    G        1      2        2 
   3  chr3_39517139     ZHar    C    G        0      0        2 
   3  chr3_39517139   Sample    C    G        0      0        2 
   3  chr3_39517165     AAsi    G    T        0      0        2 
   3  chr3_39517165     AKia    G    T        0      0        2 
   3  chr3_39517165     AOna    G    T        0      0        2 
   3  chr3_39517165     ASom    G    T        0      0        2 
   3  chr3_39517165     HCab    G    T        1      2        2 
   3  chr3_39517165     HPrz    G    T        1      2        2 
   3  chr3_39517165     ZBoe    G    T        0      0        2 
   3  chr3_39517165     ZGre    G    T        0      0        2 
   3  chr3_39517165     ZHar    G    T        0      0        2 
   3  chr3_39517165   Sample    G    T        1      2        2 
   3  chr3_39536965     AAsi    C    G        0      0        2 
   3  chr3_39536965     AKia    C    G        0      0        2 
   3  chr3_39536965     AOna    C    G        0      0        2 
   3  chr3_39536965     ASom    C    G        0      0        2 
   3  chr3_39536965     HCab    C    G        1      2        2 
   3  chr3_39536965     HPrz    C    G        1      2        2 
   3  chr3_39536965     ZBoe    C    G        0      0        2 
   3  chr3_39536965     ZGre    C    G        0      0        2 
   3  chr3_39536965     ZHar    C    G        0      0        2 
   3  chr3_39536965   Sample    C    G        1      2        2 
   3  chr3_39621142     AAsi    T    G        0      0        2 
   3  chr3_39621142     AKia    T    G        0      0        2 
   3  chr3_39621142     AOna    T    G        0      0        2 
   3  chr3_39621142     ASom    T    G        0      0        2 
   3  chr3_39621142     HCab    T    G        0      0        2 
   3  chr3_39621142     HPrz    T    G        0      0        2 
   3  chr3_39621142     ZBoe    T    G        0      0        2 
   3  chr3_39621142     ZGre    T    G        1      2        2 
   3  chr3_39621142     ZHar    T    G        0      0        2 
   3  chr3_39621142   Sample    T    G        0      0        2 
   3  chr3_39627744     AAsi    T    A        0      0        2 
   3  chr3_39627744     AKia    T    A        0      0        2 
   3  chr3_39627744     AOna    T    A        0      0        2 
   3  chr3_39627744     ASom    T    A        0      0        2 
   3  chr3_39627744     HCab    T    A        0      0        2 
   3  chr3_39627744     HPrz    T    A        0      0        2 
   3  chr3_39627744     ZBoe    T    A      0.5      1        2 
   3  chr3_39627744     ZGre    T    A        0      0        2 
   3  chr3_39627744     ZHar    T    A        0      0        2 
   3  chr3_39627744   Sample    T    A        0      0        2 
   3  chr3_39646634     AAsi    G    C        0      0        2 
   3  chr3_39646634     AKia    G    C        1      2        2 
   3  chr3_39646634     AOna    G    C        1      2        2 
   3  chr3_39646634     ASom    G    C        0      0        2 
   3  chr3_39646634     HCab    G    C        0      0        2 
   3  chr3_39646634     HPrz    G    C        0      0        2 
   3  chr3_39646634     ZBoe    G    C        0      0        2 
   3  chr3_39646634     ZGre    G    C        0      0        2 
   3  chr3_39646634     ZHar    G    C        0      0        2 
   3  chr3_39646634   Sample    G    C        0      0        2 
   3  chr3_39656253     AAsi    G    C        0      0        2 
   3  chr3_39656253     AKia    G    C        0      0        2 
   3  chr3_39656253     AOna    G    C        0      0        2 
   3  chr3_39656253     ASom    G    C        0      0        2 
   3  chr3_39656253     HCab    G    C        1      2        2 
   3  chr3_39656253     HPrz    G    C        1      2        2 
   3  chr3_39656253     ZBoe    G    C        0      0        2 
   3  chr3_39656253     ZGre    G    C        0      0        2 
   3  chr3_39656253     ZHar    G    C        0      0        2 
   3  chr3_39656253   Sample    G    C        1      2        2 
   3  chr3_39657259     AAsi    A    C        1      2        2 
   3  chr3_39657259     AKia    A    C        0      0        2 
   3  chr3_39657259     AOna    A    C        0      0        2 
   3  chr3_39657259     ASom    A    C        1      2        2 
   3  chr3_39657259     HCab    A    C        0      0        2 
   3  chr3_39657259     HPrz    A    C        0      0        2 
   3  chr3_39657259     ZBoe    A    C        0      0        2 
   3  chr3_39657259     ZGre    A    C        0      0        2 
   3  chr3_39657259     ZHar    A    C        0      0        2 
   3  chr3_39657259   Sample    A    C        0      0        2 
   3  chr3_39659480     AAsi    C    A        0      0        2 
   3  chr3_39659480     AKia    C    A        0      0        2 
   3  chr3_39659480     AOna    C    A      0.5      1        2 
   3  chr3_39659480     ASom    C    A        0      0        2 
   3  chr3_39659480     HCab    C    A        0      0        2 
   3  chr3_39659480     HPrz    C    A        0      0        2 
   3  chr3_39659480     ZBoe    C    A        0      0        2 
   3  chr3_39659480     ZGre    C    A        0      0        2 
   3  chr3_39659480     ZHar    C    A        0      0        2 
   3  chr3_39659480   Sample    C    A        0      0        2 
   3  chr3_39670444     AAsi    G    T        0      0        2 
   3  chr3_39670444     AKia    G    T        0      0        2 
   3  chr3_39670444     AOna    G    T        0      0        2 
   3  chr3_39670444     ASom    G    T        0      0        2 
   3  chr3_39670444     HCab    G    T        0      0        2 
   3  chr3_39670444     HPrz    G    T        0      0        2 
   3  chr3_39670444     ZBoe    G    T        1      2        2 
   3  chr3_39670444     ZGre    G    T        0      0        2 
   3  chr3_39670444     ZHar    G    T        0      0        2 
   3  chr3_39670444   Sample    G    T        0      0        2 
   3  chr3_39691597     AAsi    T    G        0      0        2 
   3  chr3_39691597     AKia    T    G      0.5      1        2 
   3  chr3_39691597     AOna    T    G      0.5      1        2 
   3  chr3_39691597     ASom    T    G        0      0        2 
   3  chr3_39691597     HCab    T    G        0      0        2 
   3  chr3_39691597     HPrz    T    G        0      0        2 
   3  chr3_39691597     ZBoe    T    G        0      0        2 
   3  chr3_39691597     ZGre    T    G        0      0        2 
   3  chr3_39691597     ZHar    T    G        0      0        2 
   3  chr3_39691597   Sample    T    G        0      0        2 
   3  chr3_39698071     AAsi    C    G        0      0        2 
   3  chr3_39698071     AKia    C    G        0      0        2 
   3  chr3_39698071     AOna    C    G        0      0        2 
   3  chr3_39698071     ASom    C    G        0      0        2 
   3  chr3_39698071     HCab    C    G        1      2        2 
   3  chr3_39698071     HPrz    C    G        1      2        2 
   3  chr3_39698071     ZBoe    C    G        0      0        2 
   3  chr3_39698071     ZGre    C    G        0      0        2 
   3  chr3_39698071     ZHar    C    G        0      0        2 
   3  chr3_39698071   Sample    C    G        1      2        2 
   3  chr3_39699406     AAsi    T    G        1      2        2 
   3  chr3_39699406     AKia    T    G        0      0        2 
   3  chr3_39699406     AOna    T    G        0      0        2 
   3  chr3_39699406     ASom    T    G        1      2        2 
   3  chr3_39699406     HCab    T    G        0      0        2 
   3  chr3_39699406     HPrz    T    G        0      0        2 
   3  chr3_39699406     ZBoe    T    G        0      0        2 
   3  chr3_39699406     ZGre    T    G        0      0        2 
   3  chr3_39699406     ZHar    T    G        0      0        2 
   3  chr3_39699406   Sample    T    G        0      0        2 
   3  chr3_39717632     AAsi    A    C        0      0        2 
   3  chr3_39717632     AKia    A    C        0      0        2 
   3  chr3_39717632     AOna    A    C        0      0        2 
   3  chr3_39717632     ASom    A    C        0      0        2 
   3  chr3_39717632     HCab    A    C        1      2        2 
   3  chr3_39717632     HPrz    A    C      0.5      1        2 
   3  chr3_39717632     ZBoe    A    C        0      0        2 
   3  chr3_39717632     ZGre    A    C        0      0        2 
   3  chr3_39717632     ZHar    A    C        0      0        2 
   3  chr3_39717632   Sample    A    C        1      2        2 
   3  chr3_39730021     AAsi    G    C        0      0        2 
   3  chr3_39730021     AKia    G    C        0      0        2 
   3  chr3_39730021     AOna    G    C        0      0        2 
   3  chr3_39730021     ASom    G    C        0      0        2 
   3  chr3_39730021     HCab    G    C        0      0        2 
   3  chr3_39730021     HPrz    G    C        0      0        2 
   3  chr3_39730021     ZBoe    G    C        0      0        2 
   3  chr3_39730021     ZGre    G    C        1      2        2 
   3  chr3_39730021     ZHar    G    C        0      0        2 
   3  chr3_39730021   Sample    G    C        0      0        2 
   3  chr3_39730466     AAsi    G    T        0      0        2 
   3  chr3_39730466     AKia    G    T        0      0        2 
   3  chr3_39730466     AOna    G    T        0      0        2 
   3  chr3_39730466     ASom    G    T        0      0        2 
   3  chr3_39730466     HCab    G    T        1      2        2 
   3  chr3_39730466     HPrz    G    T        1      2        2 
   3  chr3_39730466     ZBoe    G    T        0      0        2 
   3  chr3_39730466     ZGre    G    T        0      0        2 
   3  chr3_39730466     ZHar    G    T        0      0        2 
   3  chr3_39730466   Sample    G    T        1      2        2 
   3  chr3_39744726     AAsi    G    C        0      0        2 
   3  chr3_39744726     AKia    G    C        1      2        2 
   3  chr3_39744726     AOna    G    C        0      0        2 
   3  chr3_39744726     ASom    G    C        0      0        2 
   3  chr3_39744726     HCab    G    C        0      0        2 
   3  chr3_39744726     HPrz    G    C        0      0        2 
   3  chr3_39744726     ZBoe    G    C        0      0        2 
   3  chr3_39744726     ZGre    G    C        0      0        2 
   3  chr3_39744726     ZHar    G    C        0      0        2 
   3  chr3_39744726   Sample    G    C        0      0        2 
   3  chr3_39755894     AAsi    C    G        0      0        2 
   3  chr3_39755894     AKia    C    G        0      0        2 
   3  chr3_39755894     AOna    C    G        0      0        2 
   3  chr3_39755894     ASom    C    G        0      0        2 
   3  chr3_39755894     HCab    C    G        1      2        2 
   3  chr3_39755894     HPrz    C    G        1      2        2 
   3  chr3_39755894     ZBoe    C    G        0      0        2 
   3  chr3_39755894     ZGre    C    G        0      0        2 
   3  chr3_39755894     ZHar    C    G        0      0        2 
   3  chr3_39755894   Sample    C    G        1      2        2 
   3  chr3_39774190     AAsi    G    C        0      0        2 
   3  chr3_39774190     AKia    G    C        0      0        2 
   3  chr3_39774190     AOna    G    C        0      0        2 
   3  chr3_39774190     ASom    G    C        0      0        2 
   3  chr3_39774190     HCab    G    C        1      2        2 
   3  chr3_39774190     HPrz    G    C        1      2        2 
   3  chr3_39774190     ZBoe    G    C        0      0        2 
   3  chr3_39774190     ZGre    G    C        0      0        2 
   3  chr3_39774190     ZHar    G    C        0      0        2 
   3  chr3_39774190   Sample    G    C        1      2        2 
   3  chr3_39781084     AAsi    C    A        0      0        2 
   3  chr3_39781084     AKia    C    A        0      0        2 
   3  chr3_39781084     AOna    C    A        0      0        2 
   3  chr3_39781084     ASom    C    A        0      0        2 
   3  chr3_39781084     HCab    C    A        1      2        2 
   3  chr3_39781084     HPrz    C    A        1      2        2 
   3  chr3_39781084     ZBoe    C    A        0      0        2 
   3  chr3_39781084     ZGre    C    A        0      0        2 
   3  chr3_39781084     ZHar    C    A        0      0        2 
   3  chr3_39781084   Sample    C    A        1      2        2 
   3  chr3_39784291     AAsi    C    G        0      0        2 
   3  chr3_39784291     AKia    C    G        0      0        2 
   3  chr3_39784291     AOna    C    G        0      0        2 
   3  chr3_39784291     ASom    C    G        0      0        2 
   3  chr3_39784291     HCab    C    G        1      2        2 
   3  chr3_39784291     HPrz    C    G        1      2        2 
   3  chr3_39784291     ZBoe    C    G        0      0        2 
   3  chr3_39784291     ZGre    C    G        0      0        2 
   3  chr3_39784291     ZHar    C    G        0      0        2 
   3  chr3_39784291   Sample    C    G        1      2        2 
   3  chr3_39825901     AAsi    T    G        0      0        2 
   3  chr3_39825901     AKia    T    G        0      0        2 
   3  chr3_39825901     AOna    T    G        0      0        2 
   3  chr3_39825901     ASom    T    G        0      0        2 
   3  chr3_39825901     HCab    T    G        0      0        2 
   3  chr3_39825901     HPrz    T    G        0      0        2 
   3  chr3_39825901     ZBoe    T    G        0      0        2 
   3  chr3_39825901     ZGre    T    G        0      0        2 
   3  chr3_39825901     ZHar    T    G        1      2        2 
   3  chr3_39825901   Sample    T    G        0      0        2 
   3  chr3_39838177     AAsi    A    C        0      0        2 
   3  chr3_39838177     AKia    A    C        0      0        2 
   3  chr3_39838177     AOna    A    C        0      0        2 
   3  chr3_39838177     ASom    A    C        0      0        2 
   3  chr3_39838177     HCab    A    C      0.5      1        2 
   3  chr3_39838177     HPrz    A    C        0      0        2 
   3  chr3_39838177     ZBoe    A    C        0      0        2 
   3  chr3_39838177     ZGre    A    C        0      0        2 
   3  chr3_39838177     ZHar    A    C        0      0        2 
   3  chr3_39838177   Sample    A    C        0      0        2 
   3  chr3_39841765     AAsi    T    A        0      0        2 
   3  chr3_39841765     AKia    T    A        0      0        2 
   3  chr3_39841765     AOna    T    A        0      0        2 
   3  chr3_39841765     ASom    T    A        0      0        2 
   3  chr3_39841765     HCab    T    A      0.5      1        2 
   3  chr3_39841765     HPrz    T    A      0.5      1        2 
   3  chr3_39841765     ZBoe    T    A        0      0        2 
   3  chr3_39841765     ZGre    T    A        0      0        2 
   3  chr3_39841765     ZHar    T    A        0      0        2 
   3  chr3_39841765   Sample    T    A        0      0        2 
   3  chr3_39847758     AAsi    T    G        0      0        2 
   3  chr3_39847758     AKia    T    G        0      0        2 
   3  chr3_39847758     AOna    T    G        0      0        2 
   3  chr3_39847758     ASom    T    G        0      0        2 
   3  chr3_39847758     HCab    T    G        1      2        2 
   3  chr3_39847758     HPrz    T    G        1      2        2 
   3  chr3_39847758     ZBoe    T    G        0      0        2 
   3  chr3_39847758     ZGre    T    G        0      0        2 
   3  chr3_39847758     ZHar    T    G        0      0        2 
   3  chr3_39847758   Sample    T    G        1      2        2 
   3  chr3_39865416     AAsi    G    T        0      0        2 
   3  chr3_39865416     AKia    G    T        0      0        2 
   3  chr3_39865416     AOna    G    T        0      0        2 
   3  chr3_39865416     ASom    G    T        0      0        2 
   3  chr3_39865416     HCab    G    T      0.5      1        2 
   3  chr3_39865416     HPrz    G    T        0      0        2 
   3  chr3_39865416     ZBoe    G    T        0      0        2 
   3  chr3_39865416     ZGre    G    T        0      0        2 
   3  chr3_39865416     ZHar    G    T        0      0        2 
   3  chr3_39865416   Sample    G    T        0      0        2 
   3  chr3_39873454     AAsi    T    G        0      0        2 
   3  chr3_39873454     AKia    T    G        0      0        2 
   3  chr3_39873454     AOna    T    G        0      0        2 
   3  chr3_39873454     ASom    T    G        0      0        2 
   3  chr3_39873454     HCab    T    G        1      2        2 
   3  chr3_39873454     HPrz    T    G        1      2        2 
   3  chr3_39873454     ZBoe    T    G        0      0        2 
   3  chr3_39873454     ZGre    T    G        0      0        2 
   3  chr3_39873454     ZHar    T    G        0      0        2 
   3  chr3_39873454   Sample    T    G        1      2        2 
   3  chr3_39879507     AAsi    C    G        0      0        2 
   3  chr3_39879507     AKia    C    G        0      0        2 
   3  chr3_39879507     AOna    C    G        0      0        2 
   3  chr3_39879507     ASom    C    G        0      0        2 
   3  chr3_39879507     HCab    C    G        0      0        2 
   3  chr3_39879507     HPrz    C    G        0      0        2 
   3  chr3_39879507     ZBoe    C    G        0      0        2 
   3  chr3_39879507     ZGre    C    G        1      2        2 
   3  chr3_39879507     ZHar    C    G        0      0        2 
   3  chr3_39879507   Sample    C    G        0      0        2 
   3  chr3_39881959     AAsi    C    G        0      0        2 
   3  chr3_39881959     AKia    C    G        0      0        2 
   3  chr3_39881959     AOna    C    G        0      0        2 
   3  chr3_39881959     ASom    C    G        0      0        2 
   3  chr3_39881959     HCab    C    G        0      0        2 
   3  chr3_39881959     HPrz    C    G        0      0        2 
   3  chr3_39881959     ZBoe    C    G        0      0        2 
   3  chr3_39881959     ZGre    C    G        0      0        2 
   3  chr3_39881959     ZHar    C    G        1      2        2 
   3  chr3_39881959   Sample    C    G        0      0        2 
   3  chr3_39900542     AAsi    C    G        0      0        2 
   3  chr3_39900542     AKia    C    G        0      0        2 
   3  chr3_39900542     AOna    C    G        0      0        2 
   3  chr3_39900542     ASom    C    G        0      0        2 
   3  chr3_39900542     HCab    C    G        0      0        2 
   3  chr3_39900542     HPrz    C    G        0      0        2 
   3  chr3_39900542     ZBoe    C    G      0.5      1        2 
   3  chr3_39900542     ZGre    C    G        0      0        2 
   3  chr3_39900542     ZHar    C    G        0      0        2 
   3  chr3_39900542   Sample    C    G        0      0        2 
   3  chr3_39904429     AAsi    T    G        0      0        2 
   3  chr3_39904429     AKia    T    G        0      0        2 
   3  chr3_39904429     AOna    T    G        0      0        2 
   3  chr3_39904429     ASom    T    G      0.5      1        2 
   3  chr3_39904429     HCab    T    G        0      0        2 
   3  chr3_39904429     HPrz    T    G        0      0        2 
   3  chr3_39904429     ZBoe    T    G        0      0        2 
   3  chr3_39904429     ZGre    T    G        0      0        2 
   3  chr3_39904429     ZHar    T    G        0      0        2 
   3  chr3_39904429   Sample    T    G        0      0        2 
   3  chr3_39925712     AAsi    A    C        0      0        2 
   3  chr3_39925712     AKia    A    C        0      0        2 
   3  chr3_39925712     AOna    A    C        0      0        2 
   3  chr3_39925712     ASom    A    C        0      0        2 
   3  chr3_39925712     HCab    A    C        1      2        2 
   3  chr3_39925712     HPrz    A    C        1      2        2 
   3  chr3_39925712     ZBoe    A    C        0      0        2 
   3  chr3_39925712     ZGre    A    C        0      0        2 
   3  chr3_39925712     ZHar    A    C        0      0        2 
   3  chr3_39925712   Sample    A    C        1      2        2 
   3  chr3_39943676     AAsi    G    C        0      0        2 
   3  chr3_39943676     AKia    G    C        0      0        2 
   3  chr3_39943676     AOna    G    C        0      0        2 
   3  chr3_39943676     ASom    G    C        0      0        2 
   3  chr3_39943676     HCab    G    C        1      2        2 
   3  chr3_39943676     HPrz    G    C        1      2        2 
   3  chr3_39943676     ZBoe    G    C        0      0        2 
   3  chr3_39943676     ZGre    G    C        0      0        2 
   3  chr3_39943676     ZHar    G    C        0      0        2 
   3  chr3_39943676   Sample    G    C        1      2        2 
   3  chr3_39960528     AAsi    G    C        0      0        2 
   3  chr3_39960528     AKia    G    C        0      0        2 
   3  chr3_39960528     AOna    G    C        0      0        2 
   3  chr3_39960528     ASom    G    C        0      0        2 
   3  chr3_39960528     HCab    G    C        1      2        2 
   3  chr3_39960528     HPrz    G    C        1      2        2 
   3  chr3_39960528     ZBoe    G    C        0      0        2 
   3  chr3_39960528     ZGre    G    C        0      0        2 
   3  chr3_39960528     ZHar    G    C        0      0        2 
   3  chr3_39960528   Sample    G    C        1      2        2 
   3  chr3_39966620     AAsi    A    C        0      0        2 
   3  chr3_39966620     AKia    A    C        0      0        2 
   3  chr3_39966620     AOna    A    C        0      0        2 
   3  chr3_39966620     ASom    A    C        0      0        2 
   3  chr3_39966620     HCab    A    C        1      2        2 
   3  chr3_39966620     HPrz    A    C        1      2        2 
   3  chr3_39966620     ZBoe    A    C        0      0        2 
   3  chr3_39966620     ZGre    A    C        0      0        2 
   3  chr3_39966620     ZHar    A    C        0      0        2 
   3  chr3_39966620   Sample    A    C        1      2        2 
   3  chr3_40009559     AAsi    C    A        0      0        2 
   3  chr3_40009559     AKia    C    A        0      0        2 
   3  chr3_40009559     AOna    C    A        0      0        2 
   3  chr3_40009559     ASom    C    A        0      0        2 
   3  chr3_40009559     HCab    C    A        1      2        2 
   3  chr3_40009559     HPrz    C    A        1      2        2 
   3  chr3_40009559     ZBoe    C    A        0      0        2 
   3  chr3_40009559     ZGre    C    A        0      0        2 
   3  chr3_40009559     ZHar    C    A        0      0        2 
   3  chr3_40009559   Sample    C    A        1      2        2 
   3  chr3_40014273     AAsi    A    C        0      0        2 
   3  chr3_40014273     AKia    A    C        0      0        2 
   3  chr3_40014273     AOna    A    C        0      0        2 
   3  chr3_40014273     ASom    A    C        0      0        2 
   3  chr3_40014273     HCab    A    C        0      0        2 
   3  chr3_40014273     HPrz    A    C        0      0        2 
   3  chr3_40014273     ZBoe    A    C        0      0        2 
   3  chr3_40014273     ZGre    A    C        0      0        2 
   3  chr3_40014273     ZHar    A    C      0.5      1        2 
   3  chr3_40014273   Sample    A    C        0      0        2 
   3  chr3_40021694     AAsi    T    G        0      0        2 
   3  chr3_40021694     AKia    T    G        0      0        2 
   3  chr3_40021694     AOna    T    G        0      0        2 
   3  chr3_40021694     ASom    T    G        0      0        2 
   3  chr3_40021694     HCab    T    G        0      0        2 
   3  chr3_40021694     HPrz    T    G        0      0        2 
   3  chr3_40021694     ZBoe    T    G        0      0        2 
   3  chr3_40021694     ZGre    T    G        0      0        2 
   3  chr3_40021694     ZHar    T    G        1      2        2 
   3  chr3_40021694   Sample    T    G        0      0        2 
   3  chr3_40022531     AAsi    G    C        0      0        2 
   3  chr3_40022531     AKia    G    C        1      2        2 
   3  chr3_40022531     AOna    G    C        0      0        2 
   3  chr3_40022531     ASom    G    C        0      0        2 
   3  chr3_40022531     HCab    G    C        0      0        2 
   3  chr3_40022531     HPrz    G    C        0      0        2 
   3  chr3_40022531     ZBoe    G    C        0      0        2 
   3  chr3_40022531     ZGre    G    C        0      0        2 
   3  chr3_40022531     ZHar    G    C        0      0        2 
   3  chr3_40022531   Sample    G    C        0      0        2 
   3  chr3_40321254     AAsi    T    A      0.5      1        2 
   3  chr3_40321254     AKia    T    A        0      0        2 
   3  chr3_40321254     AOna    T    A        0      0        2 
   3  chr3_40321254     ASom    T    A        0      0        2 
   3  chr3_40321254     HCab    T    A        0      0        2 
   3  chr3_40321254     HPrz    T    A        0      0        2 
   3  chr3_40321254     ZBoe    T    A        0      0        2 
   3  chr3_40321254     ZGre    T    A        0      0        2 
   3  chr3_40321254     ZHar    T    A        0      0        2 
   3  chr3_40321254   Sample    T    A        0      0        2 
   3  chr3_40336743     AAsi    A    C        0      0        2 
   3  chr3_40336743     AKia    A    C        0      0        2 
   3  chr3_40336743     AOna    A    C        0      0        2 
   3  chr3_40336743     ASom    A    C        0      0        2 
   3  chr3_40336743     HCab    A    C        1      2        2 
   3  chr3_40336743     HPrz    A    C        1      2        2 
   3  chr3_40336743     ZBoe    A    C        0      0        2 
   3  chr3_40336743     ZGre    A    C        0      0        2 
   3  chr3_40336743     ZHar    A    C        0      0        2 
   3  chr3_40336743   Sample    A    C        1      2        2 
   3  chr3_40363946     AAsi    G    C        0      0        2 
   3  chr3_40363946     AKia    G    C        0      0        2 
   3  chr3_40363946     AOna    G    C        0      0        2 
   3  chr3_40363946     ASom    G    C        0      0        2 
   3  chr3_40363946     HCab    G    C        0      0        2 
   3  chr3_40363946     HPrz    G    C        0      0        2 
   3  chr3_40363946     ZBoe    G    C        0      0        2 
   3  chr3_40363946     ZGre    G    C        0      0        2 
   3  chr3_40363946     ZHar    G    C        1      2        2 
   3  chr3_40363946   Sample    G    C        0      0        2 
   3  chr3_40364177     AAsi    C    A        0      0        2 
   3  chr3_40364177     AKia    C    A        0      0        2 
   3  chr3_40364177     AOna    C    A        0      0        2 
   3  chr3_40364177     ASom    C    A        0      0        2 
   3  chr3_40364177     HCab    C    A        0      0        2 
   3  chr3_40364177     HPrz    C    A        0      0        2 
   3  chr3_40364177     ZBoe    C    A        1      2        2 
   3  chr3_40364177     ZGre    C    A        0      0        2 
   3  chr3_40364177     ZHar    C    A        0      0        2 
   3  chr3_40364177   Sample    C    A        0      0        2 
   3  chr3_40375173     AAsi    A    C        0      0        2 
   3  chr3_40375173     AKia    A    C        1      2        2 
   3  chr3_40375173     AOna    A    C        0      0        2 
   3  chr3_40375173     ASom    A    C        0      0        2 
   3  chr3_40375173     HCab    A    C        0      0        2 
   3  chr3_40375173     HPrz    A    C        0      0        2 
   3  chr3_40375173     ZBoe    A    C        0      0        2 
   3  chr3_40375173     ZGre    A    C        0      0        2 
   3  chr3_40375173     ZHar    A    C        0      0        2 
   3  chr3_40375173   Sample    A    C        0      0        2 
   3  chr3_40412895     AAsi    T    G        0      0        2 
   3  chr3_40412895     AKia    T    G        0      0        2 
   3  chr3_40412895     AOna    T    G        0      0        2 
   3  chr3_40412895     ASom    T    G        0      0        2 
   3  chr3_40412895     HCab    T    G        0      0        2 
   3  chr3_40412895     HPrz    T    G        0      0        2 
   3  chr3_40412895     ZBoe    T    G        0      0        2 
   3  chr3_40412895     ZGre    T    G      0.5      1        2 
   3  chr3_40412895     ZHar    T    G        0      0        2 
   3  chr3_40412895   Sample    T    G        0      0        2 
   3  chr3_40417900     AAsi    A    C        0      0        2 
   3  chr3_40417900     AKia    A    C        0      0        2 
   3  chr3_40417900     AOna    A    C        0      0        2 
   3  chr3_40417900     ASom    A    C        0      0        2 
   3  chr3_40417900     HCab    A    C      0.5      1        2 
   3  chr3_40417900     HPrz    A    C      0.5      1        2 
   3  chr3_40417900     ZBoe    A    C        0      0        2 
   3  chr3_40417900     ZGre    A    C        0      0        2 
   3  chr3_40417900     ZHar    A    C        0      0        2 
   3  chr3_40417900   Sample    A    C        1      2        2 
   3  chr3_40450506     AAsi    G    T        0      0        2 
   3  chr3_40450506     AKia    G    T        1      2        2 
   3  chr3_40450506     AOna    G    T        0      0        2 
   3  chr3_40450506     ASom    G    T        0      0        2 
   3  chr3_40450506     HCab    G    T        0      0        2 
   3  chr3_40450506     HPrz    G    T        0      0        2 
   3  chr3_40450506     ZBoe    G    T        0      0        2 
   3  chr3_40450506     ZGre    G    T        0      0        2 
   3  chr3_40450506     ZHar    G    T        0      0        2 
   3  chr3_40450506   Sample    G    T        0      0        2 
   3  chr3_40454110     AAsi    C    A        0      0        2 
   3  chr3_40454110     AKia    C    A        0      0        2 
   3  chr3_40454110     AOna    C    A        0      0        2 
   3  chr3_40454110     ASom    C    A        0      0        2 
   3  chr3_40454110     HCab    C    A        1      2        2 
   3  chr3_40454110     HPrz    C    A        1      2        2 
   3  chr3_40454110     ZBoe    C    A        0      0        2 
   3  chr3_40454110     ZGre    C    A        0      0        2 
   3  chr3_40454110     ZHar    C    A        0      0        2 
   3  chr3_40454110   Sample    C    A        1      2        2 
   3  chr3_40470959     AAsi    G    C        0      0        2 
   3  chr3_40470959     AKia    G    C        0      0        2 
   3  chr3_40470959     AOna    G    C        0      0        2 
   3  chr3_40470959     ASom    G    C        0      0        2 
   3  chr3_40470959     HCab    G    C        0      0        2 
   3  chr3_40470959     HPrz    G    C        0      0        2 
   3  chr3_40470959     ZBoe    G    C        0      0        2 
   3  chr3_40470959     ZGre    G    C      0.5      1        2 
   3  chr3_40470959     ZHar    G    C        0      0        2 
   3  chr3_40470959   Sample    G    C        0      0        2 
   3  chr3_40472612     AAsi    T    A        0      0        2 
   3  chr3_40472612     AKia    T    A        0      0        2 
   3  chr3_40472612     AOna    T    A        0      0        2 
   3  chr3_40472612     ASom    T    A        0      0        2 
   3  chr3_40472612     HCab    T    A        1      2        2 
   3  chr3_40472612     HPrz    T    A        1      2        2 
   3  chr3_40472612     ZBoe    T    A        0      0        2 
   3  chr3_40472612     ZGre    T    A        0      0        2 
   3  chr3_40472612     ZHar    T    A        0      0        2 
   3  chr3_40472612   Sample    T    A        1      2        2 
   3  chr3_40517619     AAsi    A    C        0      0        2 
   3  chr3_40517619     AKia    A    C        0      0        2 
   3  chr3_40517619     AOna    A    C        0      0        2 
   3  chr3_40517619     ASom    A    C        0      0        2 
   3  chr3_40517619     HCab    A    C        0      0        2 
   3  chr3_40517619     HPrz    A    C        0      0        2 
   3  chr3_40517619     ZBoe    A    C        0      0        2 
   3  chr3_40517619     ZGre    A    C      0.5      1        2 
   3  chr3_40517619     ZHar    A    C        0      0        2 
   3  chr3_40517619   Sample    A    C        0      0        2 
   3  chr3_40518217     AAsi    G    T        0      0        2 
   3  chr3_40518217     AKia    G    T        0      0        2 
   3  chr3_40518217     AOna    G    T        0      0        2 
   3  chr3_40518217     ASom    G    T        0      0        2 
   3  chr3_40518217     HCab    G    T      0.5      1        2 
   3  chr3_40518217     HPrz    G    T        0      0        2 
   3  chr3_40518217     ZBoe    G    T        0      0        2 
   3  chr3_40518217     ZGre    G    T        0      0        2 
   3  chr3_40518217     ZHar    G    T        0      0        2 
   3  chr3_40518217   Sample    G    T        0      0        2 
   3  chr3_40532293     AAsi    C    G        0      0        2 
   3  chr3_40532293     AKia    C    G        0      0        2 
   3  chr3_40532293     AOna    C    G        0      0        2 
   3  chr3_40532293     ASom    C    G        1      2        2 
   3  chr3_40532293     HCab    C    G        0      0        2 
   3  chr3_40532293     HPrz    C    G        0      0        2 
   3  chr3_40532293     ZBoe    C    G        0      0        2 
   3  chr3_40532293     ZGre    C    G        0      0        2 
   3  chr3_40532293     ZHar    C    G        0      0        2 
   3  chr3_40532293   Sample    C    G        0      0        2 
   3  chr3_40534829     AAsi    C    A        0      0        2 
   3  chr3_40534829     AKia    C    A        0      0        2 
   3  chr3_40534829     AOna    C    A        0      0        2 
   3  chr3_40534829     ASom    C    A        1      2        2 
   3  chr3_40534829     HCab    C    A        0      0        2 
   3  chr3_40534829     HPrz    C    A        0      0        2 
   3  chr3_40534829     ZBoe    C    A        0      0        2 
   3  chr3_40534829     ZGre    C    A        0      0        2 
   3  chr3_40534829     ZHar    C    A        0      0        2 
   3  chr3_40534829   Sample    C    A        0      0        2 
   3  chr3_40561739     AAsi    C    A        0      0        2 
   3  chr3_40561739     AKia    C    A        0      0        2 
   3  chr3_40561739     AOna    C    A        0      0        2 
   3  chr3_40561739     ASom    C    A        0      0        2 
   3  chr3_40561739     HCab    C    A        1      2        2 
   3  chr3_40561739     HPrz    C    A        1      2        2 
   3  chr3_40561739     ZBoe    C    A        0      0        2 
   3  chr3_40561739     ZGre    C    A        0      0        2 
   3  chr3_40561739     ZHar    C    A        0      0        2 
   3  chr3_40561739   Sample    C    A        1      2        2 
   3  chr3_40569406     AAsi    C    A        0      0        2 
   3  chr3_40569406     AKia    C    A        0      0        2 
   3  chr3_40569406     AOna    C    A        0      0        2 
   3  chr3_40569406     ASom    C    A        0      0        2 
   3  chr3_40569406     HCab    C    A        1      2        2 
   3  chr3_40569406     HPrz    C    A        1      2        2 
   3  chr3_40569406     ZBoe    C    A        0      0        2 
   3  chr3_40569406     ZGre    C    A        0      0        2 
   3  chr3_40569406     ZHar    C    A        0      0        2 
   3  chr3_40569406   Sample    C    A        1      2        2 
   3  chr3_40572206     AAsi    G    T        0      0        2 
   3  chr3_40572206     AKia    G    T        1      2        2 
   3  chr3_40572206     AOna    G    T        1      2        2 
   3  chr3_40572206     ASom    G    T        0      0        2 
   3  chr3_40572206     HCab    G    T        0      0        2 
   3  chr3_40572206     HPrz    G    T        0      0        2 
   3  chr3_40572206     ZBoe    G    T        0      0        2 
   3  chr3_40572206     ZGre    G    T        0      0        2 
   3  chr3_40572206     ZHar    G    T        0      0        2 
   3  chr3_40572206   Sample    G    T        0      0        2 
   3  chr3_40584183     AAsi    C    A        1      2        2 
   3  chr3_40584183     AKia    C    A        0      0        2 
   3  chr3_40584183     AOna    C    A        0      0        2 
   3  chr3_40584183     ASom    C    A        1      2        2 
   3  chr3_40584183     HCab    C    A        0      0        2 
   3  chr3_40584183     HPrz    C    A        0      0        2 
   3  chr3_40584183     ZBoe    C    A        0      0        2 
   3  chr3_40584183     ZGre    C    A        0      0        2 
   3  chr3_40584183     ZHar    C    A        0      0        2 
   3  chr3_40584183   Sample    C    A        0      0        2 
   3  chr3_40628304     AAsi    G    T        0      0        2 
   3  chr3_40628304     AKia    G    T        0      0        2 
   3  chr3_40628304     AOna    G    T      0.5      1        2 
   3  chr3_40628304     ASom    G    T        0      0        2 
   3  chr3_40628304     HCab    G    T        0      0        2 
   3  chr3_40628304     HPrz    G    T        0      0        2 
   3  chr3_40628304     ZBoe    G    T        0      0        2 
   3  chr3_40628304     ZGre    G    T        0      0        2 
   3  chr3_40628304     ZHar    G    T        0      0        2 
   3  chr3_40628304   Sample    G    T        0      0        2 
   3  chr3_40658010     AAsi    G    C        0      0        2 
   3  chr3_40658010     AKia    G    C        0      0        2 
   3  chr3_40658010     AOna    G    C        0      0        2 
   3  chr3_40658010     ASom    G    C        0      0        2 
   3  chr3_40658010     HCab    G    C      0.5      1        2 
   3  chr3_40658010     HPrz    G    C        0      0        2 
   3  chr3_40658010     ZBoe    G    C        0      0        2 
   3  chr3_40658010     ZGre    G    C        0      0        2 
   3  chr3_40658010     ZHar    G    C        0      0        2 
   3  chr3_40658010   Sample    G    C        0      0        2 
   3  chr3_40663562     AAsi    G    C        0      0        2 
   3  chr3_40663562     AKia    G    C        0      0        2 
   3  chr3_40663562     AOna    G    C        0      0        2 
   3  chr3_40663562     ASom    G    C        0      0        2 
   3  chr3_40663562     HCab    G    C        1      2        2 
   3  chr3_40663562     HPrz    G    C        1      2        2 
   3  chr3_40663562     ZBoe    G    C        0      0        2 
   3  chr3_40663562     ZGre    G    C        0      0        2 
   3  chr3_40663562     ZHar    G    C        0      0        2 
   3  chr3_40663562   Sample    G    C        1      2        2 
   3  chr3_40680004     AAsi    C    G        1      2        2 
   3  chr3_40680004     AKia    C    G        1      2        2 
   3  chr3_40680004     AOna    C    G        1      2        2 
   3  chr3_40680004     ASom    C    G        1      2        2 
   3  chr3_40680004     HCab    C    G        0      0        2 
   3  chr3_40680004     HPrz    C    G        0      0        2 
   3  chr3_40680004     ZBoe    C    G        0      0        2 
   3  chr3_40680004     ZGre    C    G        0      0        2 
   3  chr3_40680004     ZHar    C    G        0      0        2 
   3  chr3_40680004   Sample    C    G        0      0        2 
   3  chr3_40688317     AAsi    G    C        0      0        2 
   3  chr3_40688317     AKia    G    C        0      0        2 
   3  chr3_40688317     AOna    G    C        0      0        2 
   3  chr3_40688317     ASom    G    C        0      0        2 
   3  chr3_40688317     HCab    G    C        1      2        2 
   3  chr3_40688317     HPrz    G    C        1      2        2 
   3  chr3_40688317     ZBoe    G    C        0      0        2 
   3  chr3_40688317     ZGre    G    C        0      0        2 
   3  chr3_40688317     ZHar    G    C        0      0        2 
   3  chr3_40688317   Sample    G    C        1      2        2 
   3  chr3_40692489     AAsi    C    G        0      0        2 
   3  chr3_40692489     AKia    C    G        0      0        2 
   3  chr3_40692489     AOna    C    G      0.5      1        2 
   3  chr3_40692489     ASom    C    G        0      0        2 
   3  chr3_40692489     HCab    C    G        0      0        2 
   3  chr3_40692489     HPrz    C    G        0      0        2 
   3  chr3_40692489     ZBoe    C    G        0      0        2 
   3  chr3_40692489     ZGre    C    G        0      0        2 
   3  chr3_40692489     ZHar    C    G        1      2        2 
   3  chr3_40692489   Sample    C    G        0      0        2 
   3  chr3_40701862     AAsi    C    G      0.5      1        2 
   3  chr3_40701862     AKia    C    G        0      0        2 
   3  chr3_40701862     AOna    C    G        0      0        2 
   3  chr3_40701862     ASom    C    G        0      0        2 
   3  chr3_40701862     HCab    C    G        0      0        2 
   3  chr3_40701862     HPrz    C    G        0      0        2 
   3  chr3_40701862     ZBoe    C    G        0      0        2 
   3  chr3_40701862     ZGre    C    G        0      0        2 
   3  chr3_40701862     ZHar    C    G        0      0        2 
   3  chr3_40701862   Sample    C    G        0      0        2 
   3  chr3_40716192     AAsi    C    G        0      0        2 
   3  chr3_40716192     AKia    C    G        0      0        2 
   3  chr3_40716192     AOna    C    G        0      0        2 
   3  chr3_40716192     ASom    C    G        0      0        2 
   3  chr3_40716192     HCab    C    G        0      0        2 
   3  chr3_40716192     HPrz    C    G        0      0        2 
   3  chr3_40716192     ZBoe    C    G        0      0        2 
   3  chr3_40716192     ZGre    C    G        0      0        2 
   3  chr3_40716192     ZHar    C    G        1      2        2 
   3  chr3_40716192   Sample    C    G        0      0        2 
   3  chr3_40728890     AAsi    C    A        0      0        2 
   3  chr3_40728890     AKia    C    A        0      0        2 
   3  chr3_40728890     AOna    C    A        0      0        2 
   3  chr3_40728890     ASom    C    A        0      0        2 
   3  chr3_40728890     HCab    C    A        1      2        2 
   3  chr3_40728890     HPrz    C    A        1      2        2 
   3  chr3_40728890     ZBoe    C    A        0      0        2 
   3  chr3_40728890     ZGre    C    A        0      0        2 
   3  chr3_40728890     ZHar    C    A        0      0        2 
   3  chr3_40728890   Sample    C    A        1      2        2 
   3  chr3_40729540     AAsi    C    A        0      0        2 
   3  chr3_40729540     AKia    C    A        0      0        2 
   3  chr3_40729540     AOna    C    A      0.5      1        2 
   3  chr3_40729540     ASom    C    A        0      0        2 
   3  chr3_40729540     HCab    C    A        0      0        2 
   3  chr3_40729540     HPrz    C    A        0      0        2 
   3  chr3_40729540     ZBoe    C    A        0      0        2 
   3  chr3_40729540     ZGre    C    A        0      0        2 
   3  chr3_40729540     ZHar    C    A        0      0        2 
   3  chr3_40729540   Sample    C    A        0      0        2 
   3  chr3_40735438     AAsi    C    A        0      0        2 
   3  chr3_40735438     AKia    C    A        0      0        2 
   3  chr3_40735438     AOna    C    A      0.5      1        2 
   3  chr3_40735438     ASom    C    A        0      0        2 
   3  chr3_40735438     HCab    C    A        0      0        2 
   3  chr3_40735438     HPrz    C    A        0      0        2 
   3  chr3_40735438     ZBoe    C    A        1      2        2 
   3  chr3_40735438     ZGre    C    A        1      2        2 
   3  chr3_40735438     ZHar    C    A        1      2        2 
   3  chr3_40735438   Sample    C    A        0      0        2 
   3  chr3_40739096     AAsi    A    C        0      0        2 
   3  chr3_40739096     AKia    A    C        1      2        2 
   3  chr3_40739096     AOna    A    C        0      0        2 
   3  chr3_40739096     ASom    A    C        0      0        2 
   3  chr3_40739096     HCab    A    C        0      0        2 
   3  chr3_40739096     HPrz    A    C        0      0        2 
   3  chr3_40739096     ZBoe    A    C        0      0        2 
   3  chr3_40739096     ZGre    A    C        0      0        2 
   3  chr3_40739096     ZHar    A    C        0      0        2 
   3  chr3_40739096   Sample    A    C        0      0        2 
   3  chr3_40740560     AAsi    C    G        0      0        2 
   3  chr3_40740560     AKia    C    G        0      0        2 
   3  chr3_40740560     AOna    C    G        0      0        2 
   3  chr3_40740560     ASom    C    G        0      0        2 
   3  chr3_40740560     HCab    C    G        1      2        2 
   3  chr3_40740560     HPrz    C    G        1      2        2 
   3  chr3_40740560     ZBoe    C    G        0      0        2 
   3  chr3_40740560     ZGre    C    G        0      0        2 
   3  chr3_40740560     ZHar    C    G        0      0        2 
   3  chr3_40740560   Sample    C    G        1      2        2 
   3  chr3_40754111     AAsi    T    A        0      0        2 
   3  chr3_40754111     AKia    T    A        0      0        2 
   3  chr3_40754111     AOna    T    A        0      0        2 
   3  chr3_40754111     ASom    T    A        0      0        2 
   3  chr3_40754111     HCab    T    A        1      2        2 
   3  chr3_40754111     HPrz    T    A        1      2        2 
   3  chr3_40754111     ZBoe    T    A        0      0        2 
   3  chr3_40754111     ZGre    T    A        0      0        2 
   3  chr3_40754111     ZHar    T    A        0      0        2 
   3  chr3_40754111   Sample    T    A        1      2        2 
   3  chr3_40756112     AAsi    C    G      0.5      1        2 
   3  chr3_40756112     AKia    C    G        0      0        2 
   3  chr3_40756112     AOna    C    G        0      0        2 
   3  chr3_40756112     ASom    C    G        0      0        2 
   3  chr3_40756112     HCab    C    G        0      0        2 
   3  chr3_40756112     HPrz    C    G        0      0        2 
   3  chr3_40756112     ZBoe    C    G        0      0        2 
   3  chr3_40756112     ZGre    C    G        0      0        2 
   3  chr3_40756112     ZHar    C    G        0      0        2 
   3  chr3_40756112   Sample    C    G        0      0        2 
   3  chr3_40760360     AAsi    C    G        0      0        2 
   3  chr3_40760360     AKia    C    G        0      0        2 
   3  chr3_40760360     AOna    C    G        0      0        2 
   3  chr3_40760360     ASom    C    G        0      0        2 
   3  chr3_40760360     HCab    C    G        1      2        2 
   3  chr3_40760360     HPrz    C    G        1      2        2 
   3  chr3_40760360     ZBoe    C    G        0      0        2 
   3  chr3_40760360     ZGre    C    G        0      0        2 
   3  chr3_40760360     ZHar    C    G        0      0        2 
   3  chr3_40760360   Sample    C    G        1      2        2 
   3  chr3_40762384     AAsi    C    G        0      0        2 
   3  chr3_40762384     AKia    C    G        0      0        2 
   3  chr3_40762384     AOna    C    G        0      0        2 
   3  chr3_40762384     ASom    C    G        0      0        2 
   3  chr3_40762384     HCab    C    G        1      2        2 
   3  chr3_40762384     HPrz    C    G        1      2        2 
   3  chr3_40762384     ZBoe    C    G        0      0        2 
   3  chr3_40762384     ZGre    C    G        0      0        2 
   3  chr3_40762384     ZHar    C    G        0      0        2 
   3  chr3_40762384   Sample    C    G        1      2        2 
   3  chr3_40769299     AAsi    G    T        0      0        2 
   3  chr3_40769299     AKia    G    T        0      0        2 
   3  chr3_40769299     AOna    G    T        0      0        2 
   3  chr3_40769299     ASom    G    T        0      0        2 
   3  chr3_40769299     HCab    G    T        1      2        2 
   3  chr3_40769299     HPrz    G    T        1      2        2 
   3  chr3_40769299     ZBoe    G    T        0      0        2 
   3  chr3_40769299     ZGre    G    T        0      0        2 
   3  chr3_40769299     ZHar    G    T        0      0        2 
   3  chr3_40769299   Sample    G    T        1      2        2 
   3  chr3_40781548     AAsi    A    T        0      0        2 
   3  chr3_40781548     AKia    A    T        0      0        2 
   3  chr3_40781548     AOna    A    T        0      0        2 
   3  chr3_40781548     ASom    A    T        0      0        2 
   3  chr3_40781548     HCab    A    T        1      2        2 
   3  chr3_40781548     HPrz    A    T        1      2        2 
   3  chr3_40781548     ZBoe    A    T        0      0        2 
   3  chr3_40781548     ZGre    A    T        0      0        2 
   3  chr3_40781548     ZHar    A    T        0      0        2 
   3  chr3_40781548   Sample    A    T        1      2        2 
   3  chr3_40784095     AAsi    C    G        0      0        2 
   3  chr3_40784095     AKia    C    G        0      0        2 
   3  chr3_40784095     AOna    C    G        0      0        2 
   3  chr3_40784095     ASom    C    G        0      0        2 
   3  chr3_40784095     HCab    C    G        1      2        2 
   3  chr3_40784095     HPrz    C    G        1      2        2 
   3  chr3_40784095     ZBoe    C    G        0      0        2 
   3  chr3_40784095     ZGre    C    G        0      0        2 
   3  chr3_40784095     ZHar    C    G        0      0        2 
   3  chr3_40784095   Sample    C    G        1      2        2 
   3  chr3_40786284     AAsi    G    C        0      0        2 
   3  chr3_40786284     AKia    G    C        0      0        2 
   3  chr3_40786284     AOna    G    C        0      0        2 
   3  chr3_40786284     ASom    G    C        0      0        2 
   3  chr3_40786284     HCab    G    C        1      2        2 
   3  chr3_40786284     HPrz    G    C        1      2        2 
   3  chr3_40786284     ZBoe    G    C        0      0        2 
   3  chr3_40786284     ZGre    G    C        0      0        2 
   3  chr3_40786284     ZHar    G    C        0      0        2 
   3  chr3_40786284   Sample    G    C        1      2        2 
   3  chr3_40804909     AAsi    G    C        0      0        2 
   3  chr3_40804909     AKia    G    C        0      0        2 
   3  chr3_40804909     AOna    G    C        0      0        2 
   3  chr3_40804909     ASom    G    C        0      0        2 
   3  chr3_40804909     HCab    G    C        1      2        2 
   3  chr3_40804909     HPrz    G    C        1      2        2 
   3  chr3_40804909     ZBoe    G    C        0      0        2 
   3  chr3_40804909     ZGre    G    C        0      0        2 
   3  chr3_40804909     ZHar    G    C        0      0        2 
   3  chr3_40804909   Sample    G    C        1      2        2 
   3  chr3_40806040     AAsi    A    T        1      2        2 
   3  chr3_40806040     AKia    A    T        0      0        2 
   3  chr3_40806040     AOna    A    T        0      0        2 
   3  chr3_40806040     ASom    A    T        1      2        2 
   3  chr3_40806040     HCab    A    T        0      0        2 
   3  chr3_40806040     HPrz    A    T        0      0        2 
   3  chr3_40806040     ZBoe    A    T        0      0        2 
   3  chr3_40806040     ZGre    A    T        0      0        2 
   3  chr3_40806040     ZHar    A    T        0      0        2 
   3  chr3_40806040   Sample    A    T        0      0        2 
   3  chr3_40821991     AAsi    A    C        0      0        2 
   3  chr3_40821991     AKia    A    C        0      0        2 
   3  chr3_40821991     AOna    A    C        0      0        2 
   3  chr3_40821991     ASom    A    C        0      0        2 
   3  chr3_40821991     HCab    A    C        0      0        2 
   3  chr3_40821991     HPrz    A    C        0      0        2 
   3  chr3_40821991     ZBoe    A    C        0      0        2 
   3  chr3_40821991     ZGre    A    C        1      2        2 
   3  chr3_40821991     ZHar    A    C        0      0        2 
   3  chr3_40821991   Sample    A    C        0      0        2 
   3  chr3_40841663     AAsi    C    G        0      0        2 
   3  chr3_40841663     AKia    C    G        0      0        2 
   3  chr3_40841663     AOna    C    G        0      0        2 
   3  chr3_40841663     ASom    C    G        0      0        2 
   3  chr3_40841663     HCab    C    G        0      0        2 
   3  chr3_40841663     HPrz    C    G        0      0        2 
   3  chr3_40841663     ZBoe    C    G        0      0        2 
   3  chr3_40841663     ZGre    C    G        0      0        2 
   3  chr3_40841663     ZHar    C    G        1      2        2 
   3  chr3_40841663   Sample    C    G        0      0        2 
   3  chr3_40946214     AAsi    A    C        0      0        2 
   3  chr3_40946214     AKia    A    C        0      0        2 
   3  chr3_40946214     AOna    A    C        0      0        2 
   3  chr3_40946214     ASom    A    C        0      0        2 
   3  chr3_40946214     HCab    A    C        1      2        2 
   3  chr3_40946214     HPrz    A    C        1      2        2 
   3  chr3_40946214     ZBoe    A    C        0      0        2 
   3  chr3_40946214     ZGre    A    C        0      0        2 
   3  chr3_40946214     ZHar    A    C        0      0        2 
   3  chr3_40946214   Sample    A    C        1      2        2 
   3  chr3_40949556     AAsi    T    G        0      0        2 
   3  chr3_40949556     AKia    T    G        0      0        2 
   3  chr3_40949556     AOna    T    G        0      0        2 
   3  chr3_40949556     ASom    T    G        0      0        2 
   3  chr3_40949556     HCab    T    G        0      0        2 
   3  chr3_40949556     HPrz    T    G        0      0        2 
   3  chr3_40949556     ZBoe    T    G        0      0        2 
   3  chr3_40949556     ZGre    T    G      0.5      1        2 
   3  chr3_40949556     ZHar    T    G        0      0        2 
   3  chr3_40949556   Sample    T    G        0      0        2 
   3  chr3_41041828     AAsi    C    G        1      2        2 
   3  chr3_41041828     AKia    C    G        0      0        2 
   3  chr3_41041828     AOna    C    G        0      0        2 
   3  chr3_41041828     ASom    C    G        1      2        2 
   3  chr3_41041828     HCab    C    G        0      0        2 
   3  chr3_41041828     HPrz    C    G        0      0        2 
   3  chr3_41041828     ZBoe    C    G        0      0        2 
   3  chr3_41041828     ZGre    C    G        0      0        2 
   3  chr3_41041828     ZHar    C    G        0      0        2 
   3  chr3_41041828   Sample    C    G        0      0        2 
   3  chr3_41048106     AAsi    A    C        0      0        2 
   3  chr3_41048106     AKia    A    C        0      0        2 
   3  chr3_41048106     AOna    A    C        0      0        2 
   3  chr3_41048106     ASom    A    C        0      0        2 
   3  chr3_41048106     HCab    A    C        1      2        2 
   3  chr3_41048106     HPrz    A    C        1      2        2 
   3  chr3_41048106     ZBoe    A    C        0      0        2 
   3  chr3_41048106     ZGre    A    C        0      0        2 
   3  chr3_41048106     ZHar    A    C        0      0        2 
   3  chr3_41048106   Sample    A    C        1      2        2 
   3  chr3_41060891     AAsi    G    C        0      0        2 
   3  chr3_41060891     AKia    G    C        0      0        2 
   3  chr3_41060891     AOna    G    C        0      0        2 
   3  chr3_41060891     ASom    G    C        0      0        2 
   3  chr3_41060891     HCab    G    C        1      2        2 
   3  chr3_41060891     HPrz    G    C        1      2        2 
   3  chr3_41060891     ZBoe    G    C        0      0        2 
   3  chr3_41060891     ZGre    G    C        0      0        2 
   3  chr3_41060891     ZHar    G    C        0      0        2 
   3  chr3_41060891   Sample    G    C        1      2        2 
   3  chr3_41068111     AAsi    T    G        0      0        2 
   3  chr3_41068111     AKia    T    G        0      0        2 
   3  chr3_41068111     AOna    T    G        0      0        2 
   3  chr3_41068111     ASom    T    G        0      0        2 
   3  chr3_41068111     HCab    T    G        0      0        2 
   3  chr3_41068111     HPrz    T    G        0      0        2 
   3  chr3_41068111     ZBoe    T    G      0.5      1        2 
   3  chr3_41068111     ZGre    T    G        0      0        2 
   3  chr3_41068111     ZHar    T    G        0      0        2 
   3  chr3_41068111   Sample    T    G        0      0        2 
   3  chr3_41080446     AAsi    A    T        0      0        2 
   3  chr3_41080446     AKia    A    T        0      0        2 
   3  chr3_41080446     AOna    A    T        0      0        2 
   3  chr3_41080446     ASom    A    T        0      0        2 
   3  chr3_41080446     HCab    A    T        0      0        2 
   3  chr3_41080446     HPrz    A    T        0      0        2 
   3  chr3_41080446     ZBoe    A    T      0.5      1        2 
   3  chr3_41080446     ZGre    A    T        0      0        2 
   3  chr3_41080446     ZHar    A    T        0      0        2 
   3  chr3_41080446   Sample    A    T        0      0        2 
   3  chr3_41080494     AAsi    C    A        0      0        2 
   3  chr3_41080494     AKia    C    A        0      0        2 
   3  chr3_41080494     AOna    C    A        0      0        2 
   3  chr3_41080494     ASom    C    A        0      0        2 
   3  chr3_41080494     HCab    C    A        0      0        2 
   3  chr3_41080494     HPrz    C    A        0      0        2 
   3  chr3_41080494     ZBoe    C    A      0.5      1        2 
   3  chr3_41080494     ZGre    C    A        0      0        2 
   3  chr3_41080494     ZHar    C    A        0      0        2 
   3  chr3_41080494   Sample    C    A        0      0        2 
   3  chr3_41193765     AAsi    A    C        0      0        2 
   3  chr3_41193765     AKia    A    C        0      0        2 
   3  chr3_41193765     AOna    A    C      0.5      1        2 
   3  chr3_41193765     ASom    A    C        0      0        2 
   3  chr3_41193765     HCab    A    C        1      2        2 
   3  chr3_41193765     HPrz    A    C        1      2        2 
   3  chr3_41193765     ZBoe    A    C        0      0        2 
   3  chr3_41193765     ZGre    A    C        0      0        2 
   3  chr3_41193765     ZHar    A    C        0      0        2 
   3  chr3_41193765   Sample    A    C        1      2        2 
   3  chr3_41196156     AAsi    T    A        0      0        2 
   3  chr3_41196156     AKia    T    A        0      0        2 
   3  chr3_41196156     AOna    T    A        0      0        2 
   3  chr3_41196156     ASom    T    A        0      0        2 
   3  chr3_41196156     HCab    T    A        1      2        2 
   3  chr3_41196156     HPrz    T    A        1      2        2 
   3  chr3_41196156     ZBoe    T    A        0      0        2 
   3  chr3_41196156     ZGre    T    A        0      0        2 
   3  chr3_41196156     ZHar    T    A        0      0        2 
   3  chr3_41196156   Sample    T    A        1      2        2 
   3  chr3_41213150     AAsi    T    G        0      0        2 
   3  chr3_41213150     AKia    T    G        0      0        2 
   3  chr3_41213150     AOna    T    G        0      0        2 
   3  chr3_41213150     ASom    T    G        0      0        2 
   3  chr3_41213150     HCab    T    G        1      2        2 
   3  chr3_41213150     HPrz    T    G      0.5      1        2 
   3  chr3_41213150     ZBoe    T    G        0      0        2 
   3  chr3_41213150     ZGre    T    G        0      0        2 
   3  chr3_41213150     ZHar    T    G        0      0        2 
   3  chr3_41213150   Sample    T    G        1      2        2 
   3  chr3_41213329     AAsi    A    C        0      0        2 
   3  chr3_41213329     AKia    A    C        0      0        2 
   3  chr3_41213329     AOna    A    C        0      0        2 
   3  chr3_41213329     ASom    A    C        0      0        2 
   3  chr3_41213329     HCab    A    C        0      0        2 
   3  chr3_41213329     HPrz    A    C        0      0        2 
   3  chr3_41213329     ZBoe    A    C        0      0        2 
   3  chr3_41213329     ZGre    A    C        0      0        2 
   3  chr3_41213329     ZHar    A    C      0.5      1        2 
   3  chr3_41213329   Sample    A    C        0      0        2 
   3  chr3_41237273     AAsi    C    G        0      0        2 
   3  chr3_41237273     AKia    C    G        0      0        2 
   3  chr3_41237273     AOna    C    G        0      0        2 
   3  chr3_41237273     ASom    C    G        0      0        2 
   3  chr3_41237273     HCab    C    G        1      2        2 
   3  chr3_41237273     HPrz    C    G        1      2        2 
   3  chr3_41237273     ZBoe    C    G        0      0        2 
   3  chr3_41237273     ZGre    C    G        0      0        2 
   3  chr3_41237273     ZHar    C    G        0      0        2 
   3  chr3_41237273   Sample    C    G        1      2        2 
   3  chr3_41259551     AAsi    C    G        0      0        2 
   3  chr3_41259551     AKia    C    G        0      0        2 
   3  chr3_41259551     AOna    C    G        0      0        2 
   3  chr3_41259551     ASom    C    G        0      0        2 
   3  chr3_41259551     HCab    C    G        0      0        2 
   3  chr3_41259551     HPrz    C    G        0      0        2 
   3  chr3_41259551     ZBoe    C    G        0      0        2 
   3  chr3_41259551     ZGre    C    G        1      2        2 
   3  chr3_41259551     ZHar    C    G        0      0        2 
   3  chr3_41259551   Sample    C    G        0      0        2 
   3  chr3_41266543     AAsi    T    A        0      0        2 
   3  chr3_41266543     AKia    T    A        0      0        2 
   3  chr3_41266543     AOna    T    A        0      0        2 
   3  chr3_41266543     ASom    T    A        0      0        2 
   3  chr3_41266543     HCab    T    A        1      2        2 
   3  chr3_41266543     HPrz    T    A        0      0        2 
   3  chr3_41266543     ZBoe    T    A        0      0        2 
   3  chr3_41266543     ZGre    T    A        0      0        2 
   3  chr3_41266543     ZHar    T    A        0      0        2 
   3  chr3_41266543   Sample    T    A        1      2        2 
   3  chr3_41267909     AAsi    T    A        1      2        2 
   3  chr3_41267909     AKia    T    A        1      2        2 
   3  chr3_41267909     AOna    T    A        1      2        2 
   3  chr3_41267909     ASom    T    A        1      2        2 
   3  chr3_41267909     HCab    T    A        0      0        2 
   3  chr3_41267909     HPrz    T    A        0      0        2 
   3  chr3_41267909     ZBoe    T    A        0      0        2 
   3  chr3_41267909     ZGre    T    A        0      0        2 
   3  chr3_41267909     ZHar    T    A        0      0        2 
   3  chr3_41267909   Sample    T    A        0      0        2 
   3  chr3_41267942     AAsi    A    T        0      0        2 
   3  chr3_41267942     AKia    A    T        0      0        2 
   3  chr3_41267942     AOna    A    T        0      0        2 
   3  chr3_41267942     ASom    A    T        0      0        2 
   3  chr3_41267942     HCab    A    T        1      2        2 
   3  chr3_41267942     HPrz    A    T        1      2        2 
   3  chr3_41267942     ZBoe    A    T        0      0        2 
   3  chr3_41267942     ZGre    A    T        0      0        2 
   3  chr3_41267942     ZHar    A    T        0      0        2 
   3  chr3_41267942   Sample    A    T        1      2        2 
   3  chr3_41314231     AAsi    T    G        0      0        2 
   3  chr3_41314231     AKia    T    G        0      0        2 
   3  chr3_41314231     AOna    T    G        0      0        2 
   3  chr3_41314231     ASom    T    G        0      0        2 
   3  chr3_41314231     HCab    T    G        0      0        2 
   3  chr3_41314231     HPrz    T    G        0      0        2 
   3  chr3_41314231     ZBoe    T    G      0.5      1        2 
   3  chr3_41314231     ZGre    T    G        0      0        2 
   3  chr3_41314231     ZHar    T    G        0      0        2 
   3  chr3_41314231   Sample    T    G        0      0        2 
   3  chr3_41331750     AAsi    T    G        0      0        2 
   3  chr3_41331750     AKia    T    G        0      0        2 
   3  chr3_41331750     AOna    T    G      0.5      1        2 
   3  chr3_41331750     ASom    T    G        0      0        2 
   3  chr3_41331750     HCab    T    G        0      0        2 
   3  chr3_41331750     HPrz    T    G        0      0        2 
   3  chr3_41331750     ZBoe    T    G        0      0        2 
   3  chr3_41331750     ZGre    T    G        0      0        2 
   3  chr3_41331750     ZHar    T    G        0      0        2 
   3  chr3_41331750   Sample    T    G        0      0        2 
   3  chr3_41341700     AAsi    C    G        0      0        2 
   3  chr3_41341700     AKia    C    G      0.5      1        2 
   3  chr3_41341700     AOna    C    G      0.5      1        2 
   3  chr3_41341700     ASom    C    G        0      0        2 
   3  chr3_41341700     HCab    C    G        0      0        2 
   3  chr3_41341700     HPrz    C    G        0      0        2 
   3  chr3_41341700     ZBoe    C    G        0      0        2 
   3  chr3_41341700     ZGre    C    G        0      0        2 
   3  chr3_41341700     ZHar    C    G        0      0        2 
   3  chr3_41341700   Sample    C    G        0      0        2 
   3  chr3_41341978     AAsi    A    C        0      0        2 
   3  chr3_41341978     AKia    A    C        0      0        2 
   3  chr3_41341978     AOna    A    C        0      0        2 
   3  chr3_41341978     ASom    A    C        0      0        2 
   3  chr3_41341978     HCab    A    C        1      2        2 
   3  chr3_41341978     HPrz    A    C        1      2        2 
   3  chr3_41341978     ZBoe    A    C        0      0        2 
   3  chr3_41341978     ZGre    A    C        0      0        2 
   3  chr3_41341978     ZHar    A    C        0      0        2 
   3  chr3_41341978   Sample    A    C        1      2        2 
   3  chr3_41344559     AAsi    G    C        0      0        2 
   3  chr3_41344559     AKia    G    C        0      0        2 
   3  chr3_41344559     AOna    G    C        0      0        2 
   3  chr3_41344559     ASom    G    C        0      0        2 
   3  chr3_41344559     HCab    G    C        1      2        2 
   3  chr3_41344559     HPrz    G    C        1      2        2 
   3  chr3_41344559     ZBoe    G    C        0      0        2 
   3  chr3_41344559     ZGre    G    C        0      0        2 
   3  chr3_41344559     ZHar    G    C        0      0        2 
   3  chr3_41344559   Sample    G    C        1      2        2 
   3  chr3_41361070     AAsi    C    A        0      0        2 
   3  chr3_41361070     AKia    C    A        0      0        2 
   3  chr3_41361070     AOna    C    A        0      0        2 
   3  chr3_41361070     ASom    C    A        0      0        2 
   3  chr3_41361070     HCab    C    A        1      2        2 
   3  chr3_41361070     HPrz    C    A        1      2        2 
   3  chr3_41361070     ZBoe    C    A        0      0        2 
   3  chr3_41361070     ZGre    C    A        0      0        2 
   3  chr3_41361070     ZHar    C    A        0      0        2 
   3  chr3_41361070   Sample    C    A        1      2        2 
   3  chr3_41388467     AAsi    C    A        0      0        2 
   3  chr3_41388467     AKia    C    A        0      0        2 
   3  chr3_41388467     AOna    C    A        0      0        2 
   3  chr3_41388467     ASom    C    A        0      0        2 
   3  chr3_41388467     HCab    C    A        1      2        2 
   3  chr3_41388467     HPrz    C    A        1      2        2 
   3  chr3_41388467     ZBoe    C    A      0.5      1        2 
   3  chr3_41388467     ZGre    C    A        0      0        2 
   3  chr3_41388467     ZHar    C    A        0      0        2 
   3  chr3_41388467   Sample    C    A        1      2        2 
   3  chr3_41400911     AAsi    T    A        0      0        2 
   3  chr3_41400911     AKia    T    A        1      2        2 
   3  chr3_41400911     AOna    T    A        0      0        2 
   3  chr3_41400911     ASom    T    A        0      0        2 
   3  chr3_41400911     HCab    T    A        0      0        2 
   3  chr3_41400911     HPrz    T    A        0      0        2 
   3  chr3_41400911     ZBoe    T    A        0      0        2 
   3  chr3_41400911     ZGre    T    A        0      0        2 
   3  chr3_41400911     ZHar    T    A        0      0        2 
   3  chr3_41400911   Sample    T    A        0      0        2 
   3  chr3_41408254     AAsi    G    T        0      0        2 
   3  chr3_41408254     AKia    G    T        0      0        2 
   3  chr3_41408254     AOna    G    T        0      0        2 
   3  chr3_41408254     ASom    G    T        0      0        2 
   3  chr3_41408254     HCab    G    T        1      2        2 
   3  chr3_41408254     HPrz    G    T      0.5      1        2 
   3  chr3_41408254     ZBoe    G    T        0      0        2 
   3  chr3_41408254     ZGre    G    T        0      0        2 
   3  chr3_41408254     ZHar    G    T        0      0        2 
   3  chr3_41408254   Sample    G    T        1      2        2 
   3  chr3_41410995     AAsi    G    T        0      0        2 
   3  chr3_41410995     AKia    G    T        0      0        2 
   3  chr3_41410995     AOna    G    T        0      0        2 
   3  chr3_41410995     ASom    G    T        0      0        2 
   3  chr3_41410995     HCab    G    T        0      0        2 
   3  chr3_41410995     HPrz    G    T        0      0        2 
   3  chr3_41410995     ZBoe    G    T      0.5      1        2 
   3  chr3_41410995     ZGre    G    T        0      0        2 
   3  chr3_41410995     ZHar    G    T        0      0        2 
   3  chr3_41410995   Sample    G    T        0      0        2 
   3  chr3_41411261     AAsi    A    T        0      0        2 
   3  chr3_41411261     AKia    A    T        0      0        2 
   3  chr3_41411261     AOna    A    T        0      0        2 
   3  chr3_41411261     ASom    A    T        0      0        2 
   3  chr3_41411261     HCab    A    T        0      0        2 
   3  chr3_41411261     HPrz    A    T        0      0        2 
   3  chr3_41411261     ZBoe    A    T        1      2        2 
   3  chr3_41411261     ZGre    A    T        0      0        2 
   3  chr3_41411261     ZHar    A    T      0.5      1        2 
   3  chr3_41411261   Sample    A    T        0      0        2 
   3  chr3_41468975     AAsi    G    T        0      0        2 
   3  chr3_41468975     AKia    G    T        0      0        2 
   3  chr3_41468975     AOna    G    T        0      0        2 
   3  chr3_41468975     ASom    G    T        0      0        2 
   3  chr3_41468975     HCab    G    T        0      0        2 
   3  chr3_41468975     HPrz    G    T        0      0        2 
   3  chr3_41468975     ZBoe    G    T        0      0        2 
   3  chr3_41468975     ZGre    G    T        1      2        2 
   3  chr3_41468975     ZHar    G    T        0      0        2 
   3  chr3_41468975   Sample    G    T        0      0        2 
   3  chr3_41510570     AAsi    C    G        0      0        2 
   3  chr3_41510570     AKia    C    G        0      0        2 
   3  chr3_41510570     AOna    C    G        0      0        2 
   3  chr3_41510570     ASom    C    G        0      0        2 
   3  chr3_41510570     HCab    C    G      0.5      1        2 
   3  chr3_41510570     HPrz    C    G      0.5      1        2 
   3  chr3_41510570     ZBoe    C    G        0      0        2 
   3  chr3_41510570     ZGre    C    G        0      0        2 
   3  chr3_41510570     ZHar    C    G        0      0        2 
   3  chr3_41510570   Sample    C    G        1      2        2 
   3  chr3_41514284     AAsi    T    G        0      0        2 
   3  chr3_41514284     AKia    T    G        0      0        2 
   3  chr3_41514284     AOna    T    G      0.5      1        2 
   3  chr3_41514284     ASom    T    G        0      0        2 
   3  chr3_41514284     HCab    T    G        0      0        2 
   3  chr3_41514284     HPrz    T    G        0      0        2 
   3  chr3_41514284     ZBoe    T    G        0      0        2 
   3  chr3_41514284     ZGre    T    G        0      0        2 
   3  chr3_41514284     ZHar    T    G        0      0        2 
   3  chr3_41514284   Sample    T    G        0      0        2 
   3  chr3_41519130     AAsi    G    C        0      0        2 
   3  chr3_41519130     AKia    G    C        0      0        2 
   3  chr3_41519130     AOna    G    C        0      0        2 
   3  chr3_41519130     ASom    G    C        0      0        2 
   3  chr3_41519130     HCab    G    C        1      2        2 
   3  chr3_41519130     HPrz    G    C        1      2        2 
   3  chr3_41519130     ZBoe    G    C        0      0        2 
   3  chr3_41519130     ZGre    G    C        0      0        2 
   3  chr3_41519130     ZHar    G    C        0      0        2 
   3  chr3_41519130   Sample    G    C        1      2        2 
   3  chr3_41540423     AAsi    C    A        0      0        2 
   3  chr3_41540423     AKia    C    A        0      0        2 
   3  chr3_41540423     AOna    C    A        0      0        2 
   3  chr3_41540423     ASom    C    A        0      0        2 
   3  chr3_41540423     HCab    C    A        0      0        2 
   3  chr3_41540423     HPrz    C    A        1      2        2 
   3  chr3_41540423     ZBoe    C    A        0      0        2 
   3  chr3_41540423     ZGre    C    A        0      0        2 
   3  chr3_41540423     ZHar    C    A        0      0        2 
   3  chr3_41540423   Sample    C    A        0      0        2 
   3  chr3_41587750     AAsi    T    G        0      0        2 
   3  chr3_41587750     AKia    T    G        0      0        2 
   3  chr3_41587750     AOna    T    G        0      0        2 
   3  chr3_41587750     ASom    T    G        0      0        2 
   3  chr3_41587750     HCab    T    G        0      0        2 
   3  chr3_41587750     HPrz    T    G        0      0        2 
   3  chr3_41587750     ZBoe    T    G        0      0        2 
   3  chr3_41587750     ZGre    T    G        1      2        2 
   3  chr3_41587750     ZHar    T    G        0      0        2 
   3  chr3_41587750   Sample    T    G        0      0        2 
   3  chr3_41627722     AAsi    C    G        0      0        2 
   3  chr3_41627722     AKia    C    G        0      0        2 
   3  chr3_41627722     AOna    C    G        0      0        2 
   3  chr3_41627722     ASom    C    G        0      0        2 
   3  chr3_41627722     HCab    C    G        1      2        2 
   3  chr3_41627722     HPrz    C    G        1      2        2 
   3  chr3_41627722     ZBoe    C    G        0      0        2 
   3  chr3_41627722     ZGre    C    G        0      0        2 
   3  chr3_41627722     ZHar    C    G        0      0        2 
   3  chr3_41627722   Sample    C    G        1      2        2 
   3  chr3_41640545     AAsi    A    T        0      0        2 
   3  chr3_41640545     AKia    A    T        0      0        2 
   3  chr3_41640545     AOna    A    T        0      0        2 
   3  chr3_41640545     ASom    A    T        0      0        2 
   3  chr3_41640545     HCab    A    T        1      2        2 
   3  chr3_41640545     HPrz    A    T        1      2        2 
   3  chr3_41640545     ZBoe    A    T        0      0        2 
   3  chr3_41640545     ZGre    A    T        0      0        2 
   3  chr3_41640545     ZHar    A    T        0      0        2 
   3  chr3_41640545   Sample    A    T        1      2        2 
   3  chr3_41669240     AAsi    G    C        0      0        2 
   3  chr3_41669240     AKia    G    C        0      0        2 
   3  chr3_41669240     AOna    G    C        0      0        2 
   3  chr3_41669240     ASom    G    C        0      0        2 
   3  chr3_41669240     HCab    G    C        0      0        2 
   3  chr3_41669240     HPrz    G    C        0      0        2 
   3  chr3_41669240     ZBoe    G    C        0      0        2 
   3  chr3_41669240     ZGre    G    C        0      0        2 
   3  chr3_41669240     ZHar    G    C        1      2        2 
   3  chr3_41669240   Sample    G    C        0      0        2 
   3  chr3_41670326     AAsi    A    C        0      0        2 
   3  chr3_41670326     AKia    A    C        0      0        2 
   3  chr3_41670326     AOna    A    C        0      0        2 
   3  chr3_41670326     ASom    A    C        0      0        2 
   3  chr3_41670326     HCab    A    C        0      0        2 
   3  chr3_41670326     HPrz    A    C      0.5      1        2 
   3  chr3_41670326     ZBoe    A    C        0      0        2 
   3  chr3_41670326     ZGre    A    C        0      0        2 
   3  chr3_41670326     ZHar    A    C        0      0        2 
   3  chr3_41670326   Sample    A    C        0      0        2 
   3  chr3_41688587     AAsi    G    T      0.5      1        2 
   3  chr3_41688587     AKia    G    T        0      0        2 
   3  chr3_41688587     AOna    G    T        0      0        2 
   3  chr3_41688587     ASom    G    T        0      0        2 
   3  chr3_41688587     HCab    G    T        0      0        2 
   3  chr3_41688587     HPrz    G    T        0      0        2 
   3  chr3_41688587     ZBoe    G    T        0      0        2 
   3  chr3_41688587     ZGre    G    T        0      0        2 
   3  chr3_41688587     ZHar    G    T        0      0        2 
   3  chr3_41688587   Sample    G    T        0      0        2 
   3  chr3_41700620     AAsi    C    A        0      0        2 
   3  chr3_41700620     AKia    C    A        0      0        2 
   3  chr3_41700620     AOna    C    A        0      0        2 
   3  chr3_41700620     ASom    C    A        0      0        2 
   3  chr3_41700620     HCab    C    A        1      2        2 
   3  chr3_41700620     HPrz    C    A        1      2        2 
   3  chr3_41700620     ZBoe    C    A        0      0        2 
   3  chr3_41700620     ZGre    C    A        0      0        2 
   3  chr3_41700620     ZHar    C    A        0      0        2 
   3  chr3_41700620   Sample    C    A        1      2        2 
   3  chr3_41703392     AAsi    G    T        0      0        2 
   3  chr3_41703392     AKia    G    T        0      0        2 
   3  chr3_41703392     AOna    G    T        0      0        2 
   3  chr3_41703392     ASom    G    T        0      0        2 
   3  chr3_41703392     HCab    G    T        0      0        2 
   3  chr3_41703392     HPrz    G    T        0      0        2 
   3  chr3_41703392     ZBoe    G    T        0      0        2 
   3  chr3_41703392     ZGre    G    T      0.5      1        2 
   3  chr3_41703392     ZHar    G    T        0      0        2 
   3  chr3_41703392   Sample    G    T        0      0        2 
   3  chr3_41711183     AAsi    C    G        0      0        2 
   3  chr3_41711183     AKia    C    G        0      0        2 
   3  chr3_41711183     AOna    C    G        0      0        2 
   3  chr3_41711183     ASom    C    G        0      0        2 
   3  chr3_41711183     HCab    C    G        1      2        2 
   3  chr3_41711183     HPrz    C    G        1      2        2 
   3  chr3_41711183     ZBoe    C    G        0      0        2 
   3  chr3_41711183     ZGre    C    G        0      0        2 
   3  chr3_41711183     ZHar    C    G        0      0        2 
   3  chr3_41711183   Sample    C    G        1      2        2 
   3  chr3_41718630     AAsi    C    G        0      0        2 
   3  chr3_41718630     AKia    C    G        0      0        2 
   3  chr3_41718630     AOna    C    G        0      0        2 
   3  chr3_41718630     ASom    C    G        0      0        2 
   3  chr3_41718630     HCab    C    G      0.5      1        2 
   3  chr3_41718630     HPrz    C    G        0      0        2 
   3  chr3_41718630     ZBoe    C    G        0      0        2 
   3  chr3_41718630     ZGre    C    G        0      0        2 
   3  chr3_41718630     ZHar    C    G        0      0        2 
   3  chr3_41718630   Sample    C    G        0      0        2 
   3  chr3_41739273     AAsi    C    A        0      0        2 
   3  chr3_41739273     AKia    C    A        0      0        2 
   3  chr3_41739273     AOna    C    A        0      0        2 
   3  chr3_41739273     ASom    C    A        0      0        2 
   3  chr3_41739273     HCab    C    A        1      2        2 
   3  chr3_41739273     HPrz    C    A        1      2        2 
   3  chr3_41739273     ZBoe    C    A        0      0        2 
   3  chr3_41739273     ZGre    C    A        0      0        2 
   3  chr3_41739273     ZHar    C    A        0      0        2 
   3  chr3_41739273   Sample    C    A        1      2        2 
   3  chr3_41744005     AAsi    C    G        0      0        2 
   3  chr3_41744005     AKia    C    G        0      0        2 
   3  chr3_41744005     AOna    C    G        0      0        2 
   3  chr3_41744005     ASom    C    G        0      0        2 
   3  chr3_41744005     HCab    C    G        1      2        2 
   3  chr3_41744005     HPrz    C    G        1      2        2 
   3  chr3_41744005     ZBoe    C    G        0      0        2 
   3  chr3_41744005     ZGre    C    G        0      0        2 
   3  chr3_41744005     ZHar    C    G        0      0        2 
   3  chr3_41744005   Sample    C    G        1      2        2 
   3  chr3_41758037     AAsi    G    T        0      0        2 
   3  chr3_41758037     AKia    G    T        0      0        2 
   3  chr3_41758037     AOna    G    T        0      0        2 
   3  chr3_41758037     ASom    G    T        0      0        2 
   3  chr3_41758037     HCab    G    T        0      0        2 
   3  chr3_41758037     HPrz    G    T        0      0        2 
   3  chr3_41758037     ZBoe    G    T      0.5      1        2 
   3  chr3_41758037     ZGre    G    T        0      0        2 
   3  chr3_41758037     ZHar    G    T        1      2        2 
   3  chr3_41758037   Sample    G    T        0      0        2 
   3  chr3_41766823     AAsi    A    C        0      0        2 
   3  chr3_41766823     AKia    A    C        0      0        2 
   3  chr3_41766823     AOna    A    C        0      0        2 
   3  chr3_41766823     ASom    A    C        0      0        2 
   3  chr3_41766823     HCab    A    C        0      0        2 
   3  chr3_41766823     HPrz    A    C        0      0        2 
   3  chr3_41766823     ZBoe    A    C        0      0        2 
   3  chr3_41766823     ZGre    A    C      0.5      1        2 
   3  chr3_41766823     ZHar    A    C        0      0        2 
   3  chr3_41766823   Sample    A    C        0      0        2 
   3  chr3_41796634     AAsi    T    A        0      0        2 
   3  chr3_41796634     AKia    T    A        0      0        2 
   3  chr3_41796634     AOna    T    A        0      0        2 
   3  chr3_41796634     ASom    T    A        0      0        2 
   3  chr3_41796634     HCab    T    A        1      2        2 
   3  chr3_41796634     HPrz    T    A      0.5      1        2 
   3  chr3_41796634     ZBoe    T    A      0.5      1        2 
   3  chr3_41796634     ZGre    T    A        0      0        2 
   3  chr3_41796634     ZHar    T    A        0      0        2 
   3  chr3_41796634   Sample    T    A        0      0        2 
   3  chr3_41811905     AAsi    A    C        0      0        2 
   3  chr3_41811905     AKia    A    C        0      0        2 
   3  chr3_41811905     AOna    A    C        0      0        2 
   3  chr3_41811905     ASom    A    C        0      0        2 
   3  chr3_41811905     HCab    A    C        1      2        2 
   3  chr3_41811905     HPrz    A    C        1      2        2 
   3  chr3_41811905     ZBoe    A    C        0      0        2 
   3  chr3_41811905     ZGre    A    C        0      0        2 
   3  chr3_41811905     ZHar    A    C        0      0        2 
   3  chr3_41811905   Sample    A    C        1      2        2 
   3  chr3_41817066     AAsi    C    A        0      0        2 
   3  chr3_41817066     AKia    C    A        0      0        2 
   3  chr3_41817066     AOna    C    A        0      0        2 
   3  chr3_41817066     ASom    C    A        0      0        2 
   3  chr3_41817066     HCab    C    A        1      2        2 
   3  chr3_41817066     HPrz    C    A        1      2        2 
   3  chr3_41817066     ZBoe    C    A        0      0        2 
   3  chr3_41817066     ZGre    C    A        0      0        2 
   3  chr3_41817066     ZHar    C    A        0      0        2 
   3  chr3_41817066   Sample    C    A        1      2        2 
   3  chr3_41846693     AAsi    C    G        0      0        2 
   3  chr3_41846693     AKia    C    G        0      0        2 
   3  chr3_41846693     AOna    C    G      0.5      1        2 
   3  chr3_41846693     ASom    C    G        0      0        2 
   3  chr3_41846693     HCab    C    G        0      0        2 
   3  chr3_41846693     HPrz    C    G        0      0        2 
   3  chr3_41846693     ZBoe    C    G        0      0        2 
   3  chr3_41846693     ZGre    C    G        0      0        2 
   3  chr3_41846693     ZHar    C    G        0      0        2 
   3  chr3_41846693   Sample    C    G        0      0        2 
   3  chr3_41858214     AAsi    T    A      0.5      1        2 
   3  chr3_41858214     AKia    T    A        0      0        2 
   3  chr3_41858214     AOna    T    A        0      0        2 
   3  chr3_41858214     ASom    T    A        0      0        2 
   3  chr3_41858214     HCab    T    A        0      0        2 
   3  chr3_41858214     HPrz    T    A        0      0        2 
   3  chr3_41858214     ZBoe    T    A        0      0        2 
   3  chr3_41858214     ZGre    T    A        0      0        2 
   3  chr3_41858214     ZHar    T    A        0      0        2 
   3  chr3_41858214   Sample    T    A        0      0        2 
   3  chr3_41858873     AAsi    G    T        0      0        2 
   3  chr3_41858873     AKia    G    T        0      0        2 
   3  chr3_41858873     AOna    G    T        0      0        2 
   3  chr3_41858873     ASom    G    T        0      0        2 
   3  chr3_41858873     HCab    G    T        0      0        2 
   3  chr3_41858873     HPrz    G    T        0      0        2 
   3  chr3_41858873     ZBoe    G    T        0      0        2 
   3  chr3_41858873     ZGre    G    T        1      2        2 
   3  chr3_41858873     ZHar    G    T        0      0        2 
   3  chr3_41858873   Sample    G    T        0      0        2 
   3  chr3_41860276     AAsi    C    A        0      0        2 
   3  chr3_41860276     AKia    C    A        0      0        2 
   3  chr3_41860276     AOna    C    A        0      0        2 
   3  chr3_41860276     ASom    C    A        0      0        2 
   3  chr3_41860276     HCab    C    A        1      2        2 
   3  chr3_41860276     HPrz    C    A        1      2        2 
   3  chr3_41860276     ZBoe    C    A        0      0        2 
   3  chr3_41860276     ZGre    C    A        0      0        2 
   3  chr3_41860276     ZHar    C    A        0      0        2 
   3  chr3_41860276   Sample    C    A        1      2        2 
   3  chr3_41968817     AAsi    A    T        0      0        2 
   3  chr3_41968817     AKia    A    T        0      0        2 
   3  chr3_41968817     AOna    A    T        0      0        2 
   3  chr3_41968817     ASom    A    T        0      0        2 
   3  chr3_41968817     HCab    A    T        0      0        2 
   3  chr3_41968817     HPrz    A    T        0      0        2 
   3  chr3_41968817     ZBoe    A    T      0.5      1        2 
   3  chr3_41968817     ZGre    A    T        0      0        2 
   3  chr3_41968817     ZHar    A    T        0      0        2 
   3  chr3_41968817   Sample    A    T        0      0        2 
   3  chr3_41973065     AAsi    T    A        0      0        2 
   3  chr3_41973065     AKia    T    A        0      0        2 
   3  chr3_41973065     AOna    T    A        0      0        2 
   3  chr3_41973065     ASom    T    A        0      0        2 
   3  chr3_41973065     HCab    T    A        0      0        2 
   3  chr3_41973065     HPrz    T    A        0      0        2 
   3  chr3_41973065     ZBoe    T    A        0      0        2 
   3  chr3_41973065     ZGre    T    A      0.5      1        2 
   3  chr3_41973065     ZHar    T    A        0      0        2 
   3  chr3_41973065   Sample    T    A        0      0        2 
   3  chr3_41987304     AAsi    C    A        0      0        2 
   3  chr3_41987304     AKia    C    A        0      0        2 
   3  chr3_41987304     AOna    C    A        0      0        2 
   3  chr3_41987304     ASom    C    A        0      0        2 
   3  chr3_41987304     HCab    C    A        1      2        2 
   3  chr3_41987304     HPrz    C    A        1      2        2 
   3  chr3_41987304     ZBoe    C    A        0      0        2 
   3  chr3_41987304     ZGre    C    A        0      0        2 
   3  chr3_41987304     ZHar    C    A        0      0        2 
   3  chr3_41987304   Sample    C    A        1      2        2 
   3  chr3_41998563     AAsi    A    T        0      0        2 
   3  chr3_41998563     AKia    A    T        0      0        2 
   3  chr3_41998563     AOna    A    T        0      0        2 
   3  chr3_41998563     ASom    A    T        0      0        2 
   3  chr3_41998563     HCab    A    T        1      2        2 
   3  chr3_41998563     HPrz    A    T        1      2        2 
   3  chr3_41998563     ZBoe    A    T        0      0        2 
   3  chr3_41998563     ZGre    A    T        0      0        2 
   3  chr3_41998563     ZHar    A    T        0      0        2 
   3  chr3_41998563   Sample    A    T        1      2        2 
   3  chr3_42007702     AAsi    T    A        0      0        2 
   3  chr3_42007702     AKia    T    A        0      0        2 
   3  chr3_42007702     AOna    T    A        0      0        2 
   3  chr3_42007702     ASom    T    A        0      0        2 
   3  chr3_42007702     HCab    T    A        0      0        2 
   3  chr3_42007702     HPrz    T    A        1      2        2 
   3  chr3_42007702     ZBoe    T    A        0      0        2 
   3  chr3_42007702     ZGre    T    A        0      0        2 
   3  chr3_42007702     ZHar    T    A        0      0        2 
   3  chr3_42007702   Sample    T    A        1      2        2 
   3  chr3_42048657     AAsi    C    G        0      0        2 
   3  chr3_42048657     AKia    C    G        0      0        2 
   3  chr3_42048657     AOna    C    G        0      0        2 
   3  chr3_42048657     ASom    C    G        0      0        2 
   3  chr3_42048657     HCab    C    G        0      0        2 
   3  chr3_42048657     HPrz    C    G        0      0        2 
   3  chr3_42048657     ZBoe    C    G        0      0        2 
   3  chr3_42048657     ZGre    C    G        1      2        2 
   3  chr3_42048657     ZHar    C    G        0      0        2 
   3  chr3_42048657   Sample    C    G        0      0        2 
   3  chr3_42097287     AAsi    G    C        0      0        2 
   3  chr3_42097287     AKia    G    C        0      0        2 
   3  chr3_42097287     AOna    G    C        0      0        2 
   3  chr3_42097287     ASom    G    C        0      0        2 
   3  chr3_42097287     HCab    G    C        1      2        2 
   3  chr3_42097287     HPrz    G    C        1      2        2 
   3  chr3_42097287     ZBoe    G    C        0      0        2 
   3  chr3_42097287     ZGre    G    C        0      0        2 
   3  chr3_42097287     ZHar    G    C        0      0        2 
   3  chr3_42097287   Sample    G    C        1      2        2 
   3  chr3_42101125     AAsi    C    A        1      2        2 
   3  chr3_42101125     AKia    C    A        0      0        2 
   3  chr3_42101125     AOna    C    A        0      0        2 
   3  chr3_42101125     ASom    C    A      0.5      1        2 
   3  chr3_42101125     HCab    C    A        0      0        2 
   3  chr3_42101125     HPrz    C    A        0      0        2 
   3  chr3_42101125     ZBoe    C    A        0      0        2 
   3  chr3_42101125     ZGre    C    A        0      0        2 
   3  chr3_42101125     ZHar    C    A        0      0        2 
   3  chr3_42101125   Sample    C    A        0      0        2 
   3  chr3_42103886     AAsi    G    T        0      0        2 
   3  chr3_42103886     AKia    G    T        0      0        2 
   3  chr3_42103886     AOna    G    T        0      0        2 
   3  chr3_42103886     ASom    G    T        0      0        2 
   3  chr3_42103886     HCab    G    T        1      2        2 
   3  chr3_42103886     HPrz    G    T        1      2        2 
   3  chr3_42103886     ZBoe    G    T        0      0        2 
   3  chr3_42103886     ZGre    G    T        0      0        2 
   3  chr3_42103886     ZHar    G    T        0      0        2 
   3  chr3_42103886   Sample    G    T        1      2        2 
   3  chr3_42123938     AAsi    T    G        0      0        2 
   3  chr3_42123938     AKia    T    G        0      0        2 
   3  chr3_42123938     AOna    T    G        0      0        2 
   3  chr3_42123938     ASom    T    G        0      0        2 
   3  chr3_42123938     HCab    T    G        1      2        2 
   3  chr3_42123938     HPrz    T    G        1      2        2 
   3  chr3_42123938     ZBoe    T    G        0      0        2 
   3  chr3_42123938     ZGre    T    G        0      0        2 
   3  chr3_42123938     ZHar    T    G        0      0        2 
   3  chr3_42123938   Sample    T    G        0      0        2 
   3  chr3_42142375     AAsi    T    G        0      0        2 
   3  chr3_42142375     AKia    T    G        0      0        2 
   3  chr3_42142375     AOna    T    G        0      0        2 
   3  chr3_42142375     ASom    T    G        0      0        2 
   3  chr3_42142375     HCab    T    G        1      2        2 
   3  chr3_42142375     HPrz    T    G        1      2        2 
   3  chr3_42142375     ZBoe    T    G        0      0        2 
   3  chr3_42142375     ZGre    T    G        0      0        2 
   3  chr3_42142375     ZHar    T    G        0      0        2 
   3  chr3_42142375   Sample    T    G        1      2        2 
   3  chr3_42165334     AAsi    T    A        0      0        2 
   3  chr3_42165334     AKia    T    A        0      0        2 
   3  chr3_42165334     AOna    T    A        0      0        2 
   3  chr3_42165334     ASom    T    A        0      0        2 
   3  chr3_42165334     HCab    T    A        0      0        2 
   3  chr3_42165334     HPrz    T    A        0      0        2 
   3  chr3_42165334     ZBoe    T    A        0      0        2 
   3  chr3_42165334     ZGre    T    A        0      0        2 
   3  chr3_42165334     ZHar    T    A        1      2        2 
   3  chr3_42165334   Sample    T    A        0      0        2 
   3  chr3_42176053     AAsi    A    T        0      0        2 
   3  chr3_42176053     AKia    A    T        0      0        2 
   3  chr3_42176053     AOna    A    T        1      2        2 
   3  chr3_42176053     ASom    A    T        0      0        2 
   3  chr3_42176053     HCab    A    T        0      0        2 
   3  chr3_42176053     HPrz    A    T        0      0        2 
   3  chr3_42176053     ZBoe    A    T        0      0        2 
   3  chr3_42176053     ZGre    A    T        0      0        2 
   3  chr3_42176053     ZHar    A    T        0      0        2 
   3  chr3_42176053   Sample    A    T        0      0        2 
   3  chr3_42187633     AAsi    G    C        0      0        2 
   3  chr3_42187633     AKia    G    C        0      0        2 
   3  chr3_42187633     AOna    G    C        0      0        2 
   3  chr3_42187633     ASom    G    C        0      0        2 
   3  chr3_42187633     HCab    G    C        0      0        2 
   3  chr3_42187633     HPrz    G    C        0      0        2 
   3  chr3_42187633     ZBoe    G    C      0.5      1        2 
   3  chr3_42187633     ZGre    G    C        0      0        2 
   3  chr3_42187633     ZHar    G    C        0      0        2 
   3  chr3_42187633   Sample    G    C        0      0        2 
   3  chr3_42205876     AAsi    G    T        0      0        2 
   3  chr3_42205876     AKia    G    T        1      2        2 
   3  chr3_42205876     AOna    G    T        0      0        2 
   3  chr3_42205876     ASom    G    T        0      0        2 
   3  chr3_42205876     HCab    G    T        0      0        2 
   3  chr3_42205876     HPrz    G    T        0      0        2 
   3  chr3_42205876     ZBoe    G    T        0      0        2 
   3  chr3_42205876     ZGre    G    T        0      0        2 
   3  chr3_42205876     ZHar    G    T        0      0        2 
   3  chr3_42205876   Sample    G    T        0      0        2 
   3  chr3_42212942     AAsi    G    T        0      0        2 
   3  chr3_42212942     AKia    G    T        0      0        2 
   3  chr3_42212942     AOna    G    T        0      0        2 
   3  chr3_42212942     ASom    G    T        0      0        2 
   3  chr3_42212942     HCab    G    T        0      0        2 
   3  chr3_42212942     HPrz    G    T        0      0        2 
   3  chr3_42212942     ZBoe    G    T      0.5      1        2 
   3  chr3_42212942     ZGre    G    T        0      0        2 
   3  chr3_42212942     ZHar    G    T        0      0        2 
   3  chr3_42212942   Sample    G    T        0      0        2 
   3  chr3_42262007     AAsi    C    G        0      0        2 
   3  chr3_42262007     AKia    C    G        0      0        2 
   3  chr3_42262007     AOna    C    G        0      0        2 
   3  chr3_42262007     ASom    C    G        0      0        2 
   3  chr3_42262007     HCab    C    G        1      2        2 
   3  chr3_42262007     HPrz    C    G        1      2        2 
   3  chr3_42262007     ZBoe    C    G        0      0        2 
   3  chr3_42262007     ZGre    C    G        0      0        2 
   3  chr3_42262007     ZHar    C    G        0      0        2 
   3  chr3_42262007   Sample    C    G        1      2        2 
   3  chr3_42280510     AAsi    G    C        0      0        2 
   3  chr3_42280510     AKia    G    C        0      0        2 
   3  chr3_42280510     AOna    G    C        0      0        2 
   3  chr3_42280510     ASom    G    C        0      0        2 
   3  chr3_42280510     HCab    G    C        1      2        2 
   3  chr3_42280510     HPrz    G    C        1      2        2 
   3  chr3_42280510     ZBoe    G    C        0      0        2 
   3  chr3_42280510     ZGre    G    C        0      0        2 
   3  chr3_42280510     ZHar    G    C        0      0        2 
   3  chr3_42280510   Sample    G    C        1      2        2 
   3  chr3_42313895     AAsi    T    A        0      0        2 
   3  chr3_42313895     AKia    T    A        0      0        2 
   3  chr3_42313895     AOna    T    A        0      0        2 
   3  chr3_42313895     ASom    T    A        0      0        2 
   3  chr3_42313895     HCab    T    A        1      2        2 
   3  chr3_42313895     HPrz    T    A        1      2        2 
   3  chr3_42313895     ZBoe    T    A        0      0        2 
   3  chr3_42313895     ZGre    T    A        0      0        2 
   3  chr3_42313895     ZHar    T    A        0      0        2 
   3  chr3_42313895   Sample    T    A        1      2        2 
   3  chr3_42314668     AAsi    T    G        0      0        2 
   3  chr3_42314668     AKia    T    G        0      0        2 
   3  chr3_42314668     AOna    T    G        0      0        2 
   3  chr3_42314668     ASom    T    G        0      0        2 
   3  chr3_42314668     HCab    T    G        1      2        2 
   3  chr3_42314668     HPrz    T    G        1      2        2 
   3  chr3_42314668     ZBoe    T    G        0      0        2 
   3  chr3_42314668     ZGre    T    G        0      0        2 
   3  chr3_42314668     ZHar    T    G        0      0        2 
   3  chr3_42314668   Sample    T    G        1      2        2 
   3  chr3_42315613     AAsi    A    T        0      0        2 
   3  chr3_42315613     AKia    A    T        0      0        2 
   3  chr3_42315613     AOna    A    T        0      0        2 
   3  chr3_42315613     ASom    A    T        0      0        2 
   3  chr3_42315613     HCab    A    T        0      0        2 
   3  chr3_42315613     HPrz    A    T      0.5      1        2 
   3  chr3_42315613     ZBoe    A    T        0      0        2 
   3  chr3_42315613     ZGre    A    T        0      0        2 
   3  chr3_42315613     ZHar    A    T        0      0        2 
   3  chr3_42315613   Sample    A    T        0      0        2 
   3  chr3_42367942     AAsi    T    G        0      0        2 
   3  chr3_42367942     AKia    T    G        0      0        2 
   3  chr3_42367942     AOna    T    G        0      0        2 
   3  chr3_42367942     ASom    T    G        0      0        2 
   3  chr3_42367942     HCab    T    G        0      0        2 
   3  chr3_42367942     HPrz    T    G        0      0        2 
   3  chr3_42367942     ZBoe    T    G      0.5      1        2 
   3  chr3_42367942     ZGre    T    G        0      0        2 
   3  chr3_42367942     ZHar    T    G        0      0        2 
   3  chr3_42367942   Sample    T    G        0      0        2 
   3  chr3_42401941     AAsi    T    A        0      0        2 
   3  chr3_42401941     AKia    T    A        0      0        2 
   3  chr3_42401941     AOna    T    A        0      0        2 
   3  chr3_42401941     ASom    T    A        0      0        2 
   3  chr3_42401941     HCab    T    A        1      2        2 
   3  chr3_42401941     HPrz    T    A        1      2        2 
   3  chr3_42401941     ZBoe    T    A        0      0        2 
   3  chr3_42401941     ZGre    T    A        0      0        2 
   3  chr3_42401941     ZHar    T    A        0      0        2 
   3  chr3_42401941   Sample    T    A        1      2        2 
   3  chr3_42415185     AAsi    A    C        0      0        2 
   3  chr3_42415185     AKia    A    C        0      0        2 
   3  chr3_42415185     AOna    A    C        0      0        2 
   3  chr3_42415185     ASom    A    C        0      0        2 
   3  chr3_42415185     HCab    A    C        1      2        2 
   3  chr3_42415185     HPrz    A    C        1      2        2 
   3  chr3_42415185     ZBoe    A    C        0      0        2 
   3  chr3_42415185     ZGre    A    C        0      0        2 
   3  chr3_42415185     ZHar    A    C        0      0        2 
   3  chr3_42415185   Sample    A    C        1      2        2 
   3  chr3_42423425     AAsi    G    T        0      0        2 
   3  chr3_42423425     AKia    G    T        0      0        2 
   3  chr3_42423425     AOna    G    T        0      0        2 
   3  chr3_42423425     ASom    G    T        0      0        2 
   3  chr3_42423425     HCab    G    T        0      0        2 
   3  chr3_42423425     HPrz    G    T        0      0        2 
   3  chr3_42423425     ZBoe    G    T        1      2        2 
   3  chr3_42423425     ZGre    G    T        1      2        2 
   3  chr3_42423425     ZHar    G    T        1      2        2 
   3  chr3_42423425   Sample    G    T        0      0        2 
   3  chr3_42430503     AAsi    C    G        0      0        2 
   3  chr3_42430503     AKia    C    G        0      0        2 
   3  chr3_42430503     AOna    C    G      0.5      1        2 
   3  chr3_42430503     ASom    C    G        0      0        2 
   3  chr3_42430503     HCab    C    G        0      0        2 
   3  chr3_42430503     HPrz    C    G        0      0        2 
   3  chr3_42430503     ZBoe    C    G        0      0        2 
   3  chr3_42430503     ZGre    C    G        0      0        2 
   3  chr3_42430503     ZHar    C    G        0      0        2 
   3  chr3_42430503   Sample    C    G        0      0        2 
   3  chr3_42445293     AAsi    C    A        0      0        2 
   3  chr3_42445293     AKia    C    A        0      0        2 
   3  chr3_42445293     AOna    C    A        0      0        2 
   3  chr3_42445293     ASom    C    A        0      0        2 
   3  chr3_42445293     HCab    C    A        0      0        2 
   3  chr3_42445293     HPrz    C    A        0      0        2 
   3  chr3_42445293     ZBoe    C    A        0      0        2 
   3  chr3_42445293     ZGre    C    A        1      2        2 
   3  chr3_42445293     ZHar    C    A        0      0        2 
   3  chr3_42445293   Sample    C    A        0      0        2 
   3  chr3_42450392     AAsi    T    G        0      0        2 
   3  chr3_42450392     AKia    T    G        0      0        2 
   3  chr3_42450392     AOna    T    G        0      0        2 
   3  chr3_42450392     ASom    T    G        0      0        2 
   3  chr3_42450392     HCab    T    G        1      2        2 
   3  chr3_42450392     HPrz    T    G        1      2        2 
   3  chr3_42450392     ZBoe    T    G        0      0        2 
   3  chr3_42450392     ZGre    T    G        0      0        2 
   3  chr3_42450392     ZHar    T    G        0      0        2 
   3  chr3_42450392   Sample    T    G        1      2        2 
   3  chr3_42468944     AAsi    T    G        1      2        2 
   3  chr3_42468944     AKia    T    G        0      0        2 
   3  chr3_42468944     AOna    T    G        0      0        2 
   3  chr3_42468944     ASom    T    G        1      2        2 
   3  chr3_42468944     HCab    T    G        0      0        2 
   3  chr3_42468944     HPrz    T    G        0      0        2 
   3  chr3_42468944     ZBoe    T    G        0      0        2 
   3  chr3_42468944     ZGre    T    G        0      0        2 
   3  chr3_42468944     ZHar    T    G        0      0        2 
   3  chr3_42468944   Sample    T    G        0      0        2 
   3  chr3_42489734     AAsi    A    C        0      0        2 
   3  chr3_42489734     AKia    A    C        0      0        2 
   3  chr3_42489734     AOna    A    C        0      0        2 
   3  chr3_42489734     ASom    A    C        0      0        2 
   3  chr3_42489734     HCab    A    C        1      2        2 
   3  chr3_42489734     HPrz    A    C        1      2        2 
   3  chr3_42489734     ZBoe    A    C        0      0        2 
   3  chr3_42489734     ZGre    A    C        0      0        2 
   3  chr3_42489734     ZHar    A    C        0      0        2 
   3  chr3_42489734   Sample    A    C        1      2        2 
   3  chr3_42518633     AAsi    T    A        0      0        2 
   3  chr3_42518633     AKia    T    A        0      0        2 
   3  chr3_42518633     AOna    T    A        0      0        2 
   3  chr3_42518633     ASom    T    A        0      0        2 
   3  chr3_42518633     HCab    T    A        0      0        2 
   3  chr3_42518633     HPrz    T    A      0.5      1        2 
   3  chr3_42518633     ZBoe    T    A        0      0        2 
   3  chr3_42518633     ZGre    T    A        0      0        2 
   3  chr3_42518633     ZHar    T    A        0      0        2 
   3  chr3_42518633   Sample    T    A        0      0        2 
   3  chr3_42526278     AAsi    G    C        0      0        2 
   3  chr3_42526278     AKia    G    C        0      0        2 
   3  chr3_42526278     AOna    G    C        0      0        2 
   3  chr3_42526278     ASom    G    C        0      0        2 
   3  chr3_42526278     HCab    G    C        0      0        2 
   3  chr3_42526278     HPrz    G    C      0.5      1        2 
   3  chr3_42526278     ZBoe    G    C        0      0        2 
   3  chr3_42526278     ZGre    G    C        0      0        2 
   3  chr3_42526278     ZHar    G    C        0      0        2 
   3  chr3_42526278   Sample    G    C        0      0        2 
   3  chr3_42543095     AAsi    A    C        0      0        2 
   3  chr3_42543095     AKia    A    C        0      0        2 
   3  chr3_42543095     AOna    A    C        0      0        2 
   3  chr3_42543095     ASom    A    C        1      2        2 
   3  chr3_42543095     HCab    A    C        0      0        2 
   3  chr3_42543095     HPrz    A    C        0      0        2 
   3  chr3_42543095     ZBoe    A    C        0      0        2 
   3  chr3_42543095     ZGre    A    C        0      0        2 
   3  chr3_42543095     ZHar    A    C        0      0        2 
   3  chr3_42543095   Sample    A    C        0      0        2 
   3  chr3_42544567     AAsi    C    A        0      0        2 
   3  chr3_42544567     AKia    C    A        0      0        2 
   3  chr3_42544567     AOna    C    A        0      0        2 
   3  chr3_42544567     ASom    C    A        0      0        2 
   3  chr3_42544567     HCab    C    A        1      2        2 
   3  chr3_42544567     HPrz    C    A        1      2        2 
   3  chr3_42544567     ZBoe    C    A        0      0        2 
   3  chr3_42544567     ZGre    C    A        0      0        2 
   3  chr3_42544567     ZHar    C    A        0      0        2 
   3  chr3_42544567   Sample    C    A        1      2        2 
   3  chr3_42556411     AAsi    C    A        1      2        2 
   3  chr3_42556411     AKia    C    A        0      0        2 
   3  chr3_42556411     AOna    C    A        0      0        2 
   3  chr3_42556411     ASom    C    A        1      2        2 
   3  chr3_42556411     HCab    C    A        0      0        2 
   3  chr3_42556411     HPrz    C    A        0      0        2 
   3  chr3_42556411     ZBoe    C    A        0      0        2 
   3  chr3_42556411     ZGre    C    A        0      0        2 
   3  chr3_42556411     ZHar    C    A        0      0        2 
   3  chr3_42556411   Sample    C    A        0      0        2 
   3  chr3_42580515     AAsi    C    G        1      2        2 
   3  chr3_42580515     AKia    C    G        1      2        2 
   3  chr3_42580515     AOna    C    G        1      2        2 
   3  chr3_42580515     ASom    C    G        1      2        2 
   3  chr3_42580515     HCab    C    G        0      0        2 
   3  chr3_42580515     HPrz    C    G        0      0        2 
   3  chr3_42580515     ZBoe    C    G        0      0        2 
   3  chr3_42580515     ZGre    C    G        0      0        2 
   3  chr3_42580515     ZHar    C    G        0      0        2 
   3  chr3_42580515   Sample    C    G        0      0        2 
   3  chr3_42614339     AAsi    G    C        0      0        2 
   3  chr3_42614339     AKia    G    C      0.5      1        2 
   3  chr3_42614339     AOna    G    C        0      0        2 
   3  chr3_42614339     ASom    G    C        0      0        2 
   3  chr3_42614339     HCab    G    C        0      0        2 
   3  chr3_42614339     HPrz    G    C        0      0        2 
   3  chr3_42614339     ZBoe    G    C        0      0        2 
   3  chr3_42614339     ZGre    G    C        0      0        2 
   3  chr3_42614339     ZHar    G    C        0      0        2 
   3  chr3_42614339   Sample    G    C        0      0        2 
   3  chr3_42619473     AAsi    T    A        1      2        2 
   3  chr3_42619473     AKia    T    A        0      0        2 
   3  chr3_42619473     AOna    T    A        0      0        2 
   3  chr3_42619473     ASom    T    A        0      0        2 
   3  chr3_42619473     HCab    T    A        0      0        2 
   3  chr3_42619473     HPrz    T    A        0      0        2 
   3  chr3_42619473     ZBoe    T    A        0      0        2 
   3  chr3_42619473     ZGre    T    A        0      0        2 
   3  chr3_42619473     ZHar    T    A        0      0        2 
   3  chr3_42619473   Sample    T    A        0      0        2 
   3  chr3_42622286     AAsi    A    C        0      0        2 
   3  chr3_42622286     AKia    A    C        1      2        2 
   3  chr3_42622286     AOna    A    C      0.5      1        2 
   3  chr3_42622286     ASom    A    C        0      0        2 
   3  chr3_42622286     HCab    A    C        0      0        2 
   3  chr3_42622286     HPrz    A    C        0      0        2 
   3  chr3_42622286     ZBoe    A    C        0      0        2 
   3  chr3_42622286     ZGre    A    C        0      0        2 
   3  chr3_42622286     ZHar    A    C        0      0        2 
   3  chr3_42622286   Sample    A    C        0      0        2 
   3  chr3_42640803     AAsi    T    A        0      0        2 
   3  chr3_42640803     AKia    T    A        0      0        2 
   3  chr3_42640803     AOna    T    A        0      0        2 
   3  chr3_42640803     ASom    T    A        0      0        2 
   3  chr3_42640803     HCab    T    A        1      2        2 
   3  chr3_42640803     HPrz    T    A        1      2        2 
   3  chr3_42640803     ZBoe    T    A        0      0        2 
   3  chr3_42640803     ZGre    T    A        0      0        2 
   3  chr3_42640803     ZHar    T    A        0      0        2 
   3  chr3_42640803   Sample    T    A        1      2        2 
   3  chr3_42672420     AAsi    C    G        0      0        2 
   3  chr3_42672420     AKia    C    G      0.5      1        2 
   3  chr3_42672420     AOna    C    G        0      0        2 
   3  chr3_42672420     ASom    C    G        0      0        2 
   3  chr3_42672420     HCab    C    G        0      0        2 
   3  chr3_42672420     HPrz    C    G        0      0        2 
   3  chr3_42672420     ZBoe    C    G        0      0        2 
   3  chr3_42672420     ZGre    C    G        0      0        2 
   3  chr3_42672420     ZHar    C    G        0      0        2 
   3  chr3_42672420   Sample    C    G        0      0        2 
   3  chr3_42686995     AAsi    T    G        0      0        2 
   3  chr3_42686995     AKia    T    G        0      0        2 
   3  chr3_42686995     AOna    T    G        0      0        2 
   3  chr3_42686995     ASom    T    G        0      0        2 
   3  chr3_42686995     HCab    T    G        0      0        2 
   3  chr3_42686995     HPrz    T    G        0      0        2 
   3  chr3_42686995     ZBoe    T    G      0.5      1        2 
   3  chr3_42686995     ZGre    T    G        0      0        2 
   3  chr3_42686995     ZHar    T    G        0      0        2 
   3  chr3_42686995   Sample    T    G        0      0        2 
   3  chr3_42693245     AAsi    T    G        0      0        2 
   3  chr3_42693245     AKia    T    G        0      0        2 
   3  chr3_42693245     AOna    T    G      0.5      1        2 
   3  chr3_42693245     ASom    T    G        0      0        2 
   3  chr3_42693245     HCab    T    G        0      0        2 
   3  chr3_42693245     HPrz    T    G        0      0        2 
   3  chr3_42693245     ZBoe    T    G        0      0        2 
   3  chr3_42693245     ZGre    T    G        0      0        2 
   3  chr3_42693245     ZHar    T    G        0      0        2 
   3  chr3_42693245   Sample    T    G        0      0        2 
   3  chr3_42711101     AAsi    G    C        1      2        2 
   3  chr3_42711101     AKia    G    C        1      2        2 
   3  chr3_42711101     AOna    G    C        1      2        2 
   3  chr3_42711101     ASom    G    C        1      2        2 
   3  chr3_42711101     HCab    G    C        0      0        2 
   3  chr3_42711101     HPrz    G    C        0      0        2 
   3  chr3_42711101     ZBoe    G    C        0      0        2 
   3  chr3_42711101     ZGre    G    C        1      2        2 
   3  chr3_42711101     ZHar    G    C        0      0        2 
   3  chr3_42711101   Sample    G    C        0      0        2 
   3  chr3_42732656     AAsi    A    C        0      0        2 
   3  chr3_42732656     AKia    A    C        0      0        2 
   3  chr3_42732656     AOna    A    C        0      0        2 
   3  chr3_42732656     ASom    A    C        0      0        2 
   3  chr3_42732656     HCab    A    C        1      2        2 
   3  chr3_42732656     HPrz    A    C        1      2        2 
   3  chr3_42732656     ZBoe    A    C        0      0        2 
   3  chr3_42732656     ZGre    A    C        0      0        2 
   3  chr3_42732656     ZHar    A    C        0      0        2 
   3  chr3_42732656   Sample    A    C        1      2        2 
   3  chr3_42744119     AAsi    A    C        0      0        2 
   3  chr3_42744119     AKia    A    C        0      0        2 
   3  chr3_42744119     AOna    A    C        0      0        2 
   3  chr3_42744119     ASom    A    C        0      0        2 
   3  chr3_42744119     HCab    A    C        0      0        2 
   3  chr3_42744119     HPrz    A    C        0      0        2 
   3  chr3_42744119     ZBoe    A    C        0      0        2 
   3  chr3_42744119     ZGre    A    C      0.5      1        2 
   3  chr3_42744119     ZHar    A    C        0      0        2 
   3  chr3_42744119   Sample    A    C        0      0        2 
   3  chr3_42753927     AAsi    G    C        0      0        2 
   3  chr3_42753927     AKia    G    C        0      0        2 
   3  chr3_42753927     AOna    G    C        0      0        2 
   3  chr3_42753927     ASom    G    C        0      0        2 
   3  chr3_42753927     HCab    G    C        0      0        2 
   3  chr3_42753927     HPrz    G    C        0      0        2 
   3  chr3_42753927     ZBoe    G    C        0      0        2 
   3  chr3_42753927     ZGre    G    C        0      0        2 
   3  chr3_42753927     ZHar    G    C        1      2        2 
   3  chr3_42753927   Sample    G    C        0      0        2 
   3  chr3_42756040     AAsi    A    T        0      0        2 
   3  chr3_42756040     AKia    A    T        0      0        2 
   3  chr3_42756040     AOna    A    T        0      0        2 
   3  chr3_42756040     ASom    A    T        0      0        2 
   3  chr3_42756040     HCab    A    T        0      0        2 
   3  chr3_42756040     HPrz    A    T        0      0        2 
   3  chr3_42756040     ZBoe    A    T        0      0        2 
   3  chr3_42756040     ZGre    A    T      0.5      1        2 
   3  chr3_42756040     ZHar    A    T        0      0        2 
   3  chr3_42756040   Sample    A    T        0      0        2 
   3  chr3_42763935     AAsi    G    T        0      0        2 
   3  chr3_42763935     AKia    G    T      0.5      1        2 
   3  chr3_42763935     AOna    G    T        0      0        2 
   3  chr3_42763935     ASom    G    T        0      0        2 
   3  chr3_42763935     HCab    G    T        0      0        2 
   3  chr3_42763935     HPrz    G    T        0      0        2 
   3  chr3_42763935     ZBoe    G    T        0      0        2 
   3  chr3_42763935     ZGre    G    T        0      0        2 
   3  chr3_42763935     ZHar    G    T        0      0        2 
   3  chr3_42763935   Sample    G    T        0      0        2 
   3  chr3_42829644     AAsi    T    G        0      0        2 
   3  chr3_42829644     AKia    T    G        0      0        2 
   3  chr3_42829644     AOna    T    G        0      0        2 
   3  chr3_42829644     ASom    T    G        0      0        2 
   3  chr3_42829644     HCab    T    G        1      2        2 
   3  chr3_42829644     HPrz    T    G        1      2        2 
   3  chr3_42829644     ZBoe    T    G        0      0        2 
   3  chr3_42829644     ZGre    T    G        0      0        2 
   3  chr3_42829644     ZHar    T    G        0      0        2 
   3  chr3_42829644   Sample    T    G        1      2        2 
   3  chr3_42834523     AAsi    C    G      0.5      1        2 
   3  chr3_42834523     AKia    C    G        0      0        2 
   3  chr3_42834523     AOna    C    G        0      0        2 
   3  chr3_42834523     ASom    C    G        0      0        2 
   3  chr3_42834523     HCab    C    G      0.5      1        2 
   3  chr3_42834523     HPrz    C    G      0.5      1        2 
   3  chr3_42834523     ZBoe    C    G        0      0        2 
   3  chr3_42834523     ZGre    C    G        0      0        2 
   3  chr3_42834523     ZHar    C    G        0      0        2 
   3  chr3_42834523   Sample    C    G        0      0        2 
   3  chr3_42835065     AAsi    T    G        0      0        2 
   3  chr3_42835065     AKia    T    G        0      0        2 
   3  chr3_42835065     AOna    T    G        0      0        2 
   3  chr3_42835065     ASom    T    G        0      0        2 
   3  chr3_42835065     HCab    T    G        0      0        2 
   3  chr3_42835065     HPrz    T    G        0      0        2 
   3  chr3_42835065     ZBoe    T    G        0      0        2 
   3  chr3_42835065     ZGre    T    G        0      0        2 
   3  chr3_42835065     ZHar    T    G        1      2        2 
   3  chr3_42835065   Sample    T    G        0      0        2 
   3  chr3_42840222     AAsi    A    T        0      0        2 
   3  chr3_42840222     AKia    A    T        0      0        2 
   3  chr3_42840222     AOna    A    T        0      0        2 
   3  chr3_42840222     ASom    A    T        0      0        2 
   3  chr3_42840222     HCab    A    T      0.5      1        2 
   3  chr3_42840222     HPrz    A    T      0.5      1        2 
   3  chr3_42840222     ZBoe    A    T        0      0        2 
   3  chr3_42840222     ZGre    A    T        0      0        2 
   3  chr3_42840222     ZHar    A    T        0      0        2 
   3  chr3_42840222   Sample    A    T        1      2        2 
   3  chr3_42840976     AAsi    T    A        0      0        2 
   3  chr3_42840976     AKia    T    A        0      0        2 
   3  chr3_42840976     AOna    T    A        0      0        2 
   3  chr3_42840976     ASom    T    A        0      0        2 
   3  chr3_42840976     HCab    T    A        1      2        2 
   3  chr3_42840976     HPrz    T    A        1      2        2 
   3  chr3_42840976     ZBoe    T    A        0      0        2 
   3  chr3_42840976     ZGre    T    A        0      0        2 
   3  chr3_42840976     ZHar    T    A        0      0        2 
   3  chr3_42840976   Sample    T    A        1      2        2 
   3  chr3_42843796     AAsi    G    T      0.5      1        2 
   3  chr3_42843796     AKia    G    T        0      0        2 
   3  chr3_42843796     AOna    G    T        0      0        2 
   3  chr3_42843796     ASom    G    T      0.5      1        2 
   3  chr3_42843796     HCab    G    T        0      0        2 
   3  chr3_42843796     HPrz    G    T        0      0        2 
   3  chr3_42843796     ZBoe    G    T        0      0        2 
   3  chr3_42843796     ZGre    G    T        0      0        2 
   3  chr3_42843796     ZHar    G    T        0      0        2 
   3  chr3_42843796   Sample    G    T        0      0        2 
   3  chr3_42844994     AAsi    T    A        1      2        2 
   3  chr3_42844994     AKia    T    A      0.5      1        2 
   3  chr3_42844994     AOna    T    A      0.5      1        2 
   3  chr3_42844994     ASom    T    A        1      2        2 
   3  chr3_42844994     HCab    T    A        0      0        2 
   3  chr3_42844994     HPrz    T    A        0      0        2 
   3  chr3_42844994     ZBoe    T    A        0      0        2 
   3  chr3_42844994     ZGre    T    A        0      0        2 
   3  chr3_42844994     ZHar    T    A        0      0        2 
   3  chr3_42844994   Sample    T    A        0      0        2 
   3  chr3_42882950     AAsi    A    T        0      0        2 
   3  chr3_42882950     AKia    A    T      0.5      1        2 
   3  chr3_42882950     AOna    A    T        1      2        2 
   3  chr3_42882950     ASom    A    T        0      0        2 
   3  chr3_42882950     HCab    A    T        0      0        2 
   3  chr3_42882950     HPrz    A    T        0      0        2 
   3  chr3_42882950     ZBoe    A    T        0      0        2 
   3  chr3_42882950     ZGre    A    T        0      0        2 
   3  chr3_42882950     ZHar    A    T        0      0        2 
   3  chr3_42882950   Sample    A    T        0      0        2 
   3  chr3_42889009     AAsi    C    A        0      0        2 
   3  chr3_42889009     AKia    C    A        0      0        2 
   3  chr3_42889009     AOna    C    A        0      0        2 
   3  chr3_42889009     ASom    C    A        0      0        2 
   3  chr3_42889009     HCab    C    A        0      0        2 
   3  chr3_42889009     HPrz    C    A        0      0        2 
   3  chr3_42889009     ZBoe    C    A        1      2        2 
   3  chr3_42889009     ZGre    C    A        0      0        2 
   3  chr3_42889009     ZHar    C    A        0      0        2 
   3  chr3_42889009   Sample    C    A        0      0        2 
   3  chr3_42906284     AAsi    T    A        0      0        2 
   3  chr3_42906284     AKia    T    A        0      0        2 
   3  chr3_42906284     AOna    T    A        0      0        2 
   3  chr3_42906284     ASom    T    A        0      0        2 
   3  chr3_42906284     HCab    T    A        1      2        2 
   3  chr3_42906284     HPrz    T    A        1      2        2 
   3  chr3_42906284     ZBoe    T    A        0      0        2 
   3  chr3_42906284     ZGre    T    A        0      0        2 
   3  chr3_42906284     ZHar    T    A        0      0        2 
   3  chr3_42906284   Sample    T    A        1      2        2 
   3  chr3_42907913     AAsi    T    A        0      0        2 
   3  chr3_42907913     AKia    T    A      0.5      1        2 
   3  chr3_42907913     AOna    T    A      0.5      1        2 
   3  chr3_42907913     ASom    T    A        0      0        2 
   3  chr3_42907913     HCab    T    A        1      2        2 
   3  chr3_42907913     HPrz    T    A        1      2        2 
   3  chr3_42907913     ZBoe    T    A        0      0        2 
   3  chr3_42907913     ZGre    T    A        0      0        2 
   3  chr3_42907913     ZHar    T    A        0      0        2 
   3  chr3_42907913   Sample    T    A        1      2        2 
   3  chr3_42938929     AAsi    T    A        0      0        2 
   3  chr3_42938929     AKia    T    A        0      0        2 
   3  chr3_42938929     AOna    T    A        0      0        2 
   3  chr3_42938929     ASom    T    A        0      0        2 
   3  chr3_42938929     HCab    T    A        0      0        2 
   3  chr3_42938929     HPrz    T    A        0      0        2 
   3  chr3_42938929     ZBoe    T    A        0      0        2 
   3  chr3_42938929     ZGre    T    A        0      0        2 
   3  chr3_42938929     ZHar    T    A        1      2        2 
   3  chr3_42938929   Sample    T    A        0      0        2 
   3  chr3_42945846     AAsi    A    C        0      0        2 
   3  chr3_42945846     AKia    A    C        0      0        2 
   3  chr3_42945846     AOna    A    C        0      0        2 
   3  chr3_42945846     ASom    A    C        0      0        2 
   3  chr3_42945846     HCab    A    C        1      2        2 
   3  chr3_42945846     HPrz    A    C        1      2        2 
   3  chr3_42945846     ZBoe    A    C        0      0        2 
   3  chr3_42945846     ZGre    A    C        0      0        2 
   3  chr3_42945846     ZHar    A    C        0      0        2 
   3  chr3_42945846   Sample    A    C        1      2        2 
   3  chr3_42950024     AAsi    G    C        0      0        2 
   3  chr3_42950024     AKia    G    C        0      0        2 
   3  chr3_42950024     AOna    G    C        0      0        2 
   3  chr3_42950024     ASom    G    C        0      0        2 
   3  chr3_42950024     HCab    G    C        1      2        2 
   3  chr3_42950024     HPrz    G    C        1      2        2 
   3  chr3_42950024     ZBoe    G    C        0      0        2 
   3  chr3_42950024     ZGre    G    C        0      0        2 
   3  chr3_42950024     ZHar    G    C        0      0        2 
   3  chr3_42950024   Sample    G    C        1      2        2 
   3  chr3_42969664     AAsi    A    C        0      0        2 
   3  chr3_42969664     AKia    A    C        0      0        2 
   3  chr3_42969664     AOna    A    C      0.5      1        2 
   3  chr3_42969664     ASom    A    C        0      0        2 
   3  chr3_42969664     HCab    A    C        0      0        2 
   3  chr3_42969664     HPrz    A    C        0      0        2 
   3  chr3_42969664     ZBoe    A    C        0      0        2 
   3  chr3_42969664     ZGre    A    C        0      0        2 
   3  chr3_42969664     ZHar    A    C        0      0        2 
   3  chr3_42969664   Sample    A    C        0      0        2 
   3  chr3_43018145     AAsi    A    C        0      0        2 
   3  chr3_43018145     AKia    A    C        0      0        2 
   3  chr3_43018145     AOna    A    C        0      0        2 
   3  chr3_43018145     ASom    A    C        0      0        2 
   3  chr3_43018145     HCab    A    C        0      0        2 
   3  chr3_43018145     HPrz    A    C      0.5      1        2 
   3  chr3_43018145     ZBoe    A    C        0      0        2 
   3  chr3_43018145     ZGre    A    C        0      0        2 
   3  chr3_43018145     ZHar    A    C        0      0        2 
   3  chr3_43018145   Sample    A    C        1      2        2 
   3  chr3_43020263     AAsi    T    A        0      0        2 
   3  chr3_43020263     AKia    T    A      0.5      1        2 
   3  chr3_43020263     AOna    T    A        0      0        2 
   3  chr3_43020263     ASom    T    A        0      0        2 
   3  chr3_43020263     HCab    T    A        0      0        2 
   3  chr3_43020263     HPrz    T    A        0      0        2 
   3  chr3_43020263     ZBoe    T    A        0      0        2 
   3  chr3_43020263     ZGre    T    A        0      0        2 
   3  chr3_43020263     ZHar    T    A        0      0        2 
   3  chr3_43020263   Sample    T    A        0      0        2 
   3  chr3_43067893     AAsi    A    T        0      0        2 
   3  chr3_43067893     AKia    A    T        0      0        2 
   3  chr3_43067893     AOna    A    T      0.5      1        2 
   3  chr3_43067893     ASom    A    T        0      0        2 
   3  chr3_43067893     HCab    A    T        0      0        2 
   3  chr3_43067893     HPrz    A    T        0      0        2 
   3  chr3_43067893     ZBoe    A    T        0      0        2 
   3  chr3_43067893     ZGre    A    T        0      0        2 
   3  chr3_43067893     ZHar    A    T        0      0        2 
   3  chr3_43067893   Sample    A    T        0      0        2 
   3  chr3_43082360     AAsi    G    T        0      0        2 
   3  chr3_43082360     AKia    G    T        0      0        2 
   3  chr3_43082360     AOna    G    T        0      0        2 
   3  chr3_43082360     ASom    G    T        0      0        2 
   3  chr3_43082360     HCab    G    T        1      2        2 
   3  chr3_43082360     HPrz    G    T        1      2        2 
   3  chr3_43082360     ZBoe    G    T        0      0        2 
   3  chr3_43082360     ZGre    G    T        0      0        2 
   3  chr3_43082360     ZHar    G    T        0      0        2 
   3  chr3_43082360   Sample    G    T        1      2        2 
   3  chr3_43100470     AAsi    G    T        0      0        2 
   3  chr3_43100470     AKia    G    T        0      0        2 
   3  chr3_43100470     AOna    G    T        0      0        2 
   3  chr3_43100470     ASom    G    T        0      0        2 
   3  chr3_43100470     HCab    G    T        0      0        2 
   3  chr3_43100470     HPrz    G    T        0      0        2 
   3  chr3_43100470     ZBoe    G    T      0.5      1        2 
   3  chr3_43100470     ZGre    G    T        0      0        2 
   3  chr3_43100470     ZHar    G    T        0      0        2 
   3  chr3_43100470   Sample    G    T        0      0        2 
   3  chr3_43114031     AAsi    A    C        0      0        2 
   3  chr3_43114031     AKia    A    C        0      0        2 
   3  chr3_43114031     AOna    A    C        0      0        2 
   3  chr3_43114031     ASom    A    C        0      0        2 
   3  chr3_43114031     HCab    A    C        0      0        2 
   3  chr3_43114031     HPrz    A    C        0      0        2 
   3  chr3_43114031     ZBoe    A    C        0      0        2 
   3  chr3_43114031     ZGre    A    C      0.5      1        2 
   3  chr3_43114031     ZHar    A    C        0      0        2 
   3  chr3_43114031   Sample    A    C        0      0        2 
   3  chr3_43133833     AAsi    T    G        0      0        2 
   3  chr3_43133833     AKia    T    G        0      0        2 
   3  chr3_43133833     AOna    T    G        0      0        2 
   3  chr3_43133833     ASom    T    G        0      0        2 
   3  chr3_43133833     HCab    T    G        0      0        2 
   3  chr3_43133833     HPrz    T    G        0      0        2 
   3  chr3_43133833     ZBoe    T    G        0      0        2 
   3  chr3_43133833     ZGre    T    G      0.5      1        2 
   3  chr3_43133833     ZHar    T    G        0      0        2 
   3  chr3_43133833   Sample    T    G        0      0        2 
   3  chr3_43159554     AAsi    T    A        0      0        2 
   3  chr3_43159554     AKia    T    A        0      0        2 
   3  chr3_43159554     AOna    T    A        0      0        2 
   3  chr3_43159554     ASom    T    A        0      0        2 
   3  chr3_43159554     HCab    T    A        0      0        2 
   3  chr3_43159554     HPrz    T    A        0      0        2 
   3  chr3_43159554     ZBoe    T    A      0.5      1        2 
   3  chr3_43159554     ZGre    T    A        0      0        2 
   3  chr3_43159554     ZHar    T    A        0      0        2 
   3  chr3_43159554   Sample    T    A        0      0        2 
   3  chr3_43189663     AAsi    A    C        0      0        2 
   3  chr3_43189663     AKia    A    C        0      0        2 
   3  chr3_43189663     AOna    A    C        0      0        2 
   3  chr3_43189663     ASom    A    C        0      0        2 
   3  chr3_43189663     HCab    A    C        0      0        2 
   3  chr3_43189663     HPrz    A    C        0      0        2 
   3  chr3_43189663     ZBoe    A    C        0      0        2 
   3  chr3_43189663     ZGre    A    C        0      0        2 
   3  chr3_43189663     ZHar    A    C        1      2        2 
   3  chr3_43189663   Sample    A    C        0      0        2 
   3  chr3_43190739     AAsi    C    A        0      0        2 
   3  chr3_43190739     AKia    C    A        0      0        2 
   3  chr3_43190739     AOna    C    A        0      0        2 
   3  chr3_43190739     ASom    C    A        0      0        2 
   3  chr3_43190739     HCab    C    A        0      0        2 
   3  chr3_43190739     HPrz    C    A        0      0        2 
   3  chr3_43190739     ZBoe    C    A        1      2        2 
   3  chr3_43190739     ZGre    C    A        1      2        2 
   3  chr3_43190739     ZHar    C    A        1      2        2 
   3  chr3_43190739   Sample    C    A        0      0        2 
   3  chr3_43288169     AAsi    C    G      0.5      1        2 
   3  chr3_43288169     AKia    C    G        0      0        2 
   3  chr3_43288169     AOna    C    G        0      0        2 
   3  chr3_43288169     ASom    C    G        1      2        2 
   3  chr3_43288169     HCab    C    G        0      0        2 
   3  chr3_43288169     HPrz    C    G        0      0        2 
   3  chr3_43288169     ZBoe    C    G        0      0        2 
   3  chr3_43288169     ZGre    C    G        0      0        2 
   3  chr3_43288169     ZHar    C    G        0      0        2 
   3  chr3_43288169   Sample    C    G        0      0        2 
   3  chr3_43293961     AAsi    A    C        0      0        2 
   3  chr3_43293961     AKia    A    C        0      0        2 
   3  chr3_43293961     AOna    A    C        0      0        2 
   3  chr3_43293961     ASom    A    C        0      0        2 
   3  chr3_43293961     HCab    A    C        1      2        2 
   3  chr3_43293961     HPrz    A    C        1      2        2 
   3  chr3_43293961     ZBoe    A    C        0      0        2 
   3  chr3_43293961     ZGre    A    C        0      0        2 
   3  chr3_43293961     ZHar    A    C        0      0        2 
   3  chr3_43293961   Sample    A    C        1      2        2 
   3  chr3_43298985     AAsi    C    G        0      0        2 
   3  chr3_43298985     AKia    C    G        0      0        2 
   3  chr3_43298985     AOna    C    G        0      0        2 
   3  chr3_43298985     ASom    C    G        0      0        2 
   3  chr3_43298985     HCab    C    G        1      2        2 
   3  chr3_43298985     HPrz    C    G        1      2        2 
   3  chr3_43298985     ZBoe    C    G        0      0        2 
   3  chr3_43298985     ZGre    C    G        0      0        2 
   3  chr3_43298985     ZHar    C    G        0      0        2 
   3  chr3_43298985   Sample    C    G        1      2        2 
   3  chr3_43325555     AAsi    C    G        0      0        2 
   3  chr3_43325555     AKia    C    G        0      0        2 
   3  chr3_43325555     AOna    C    G        0      0        2 
   3  chr3_43325555     ASom    C    G        0      0        2 
   3  chr3_43325555     HCab    C    G        0      0        2 
   3  chr3_43325555     HPrz    C    G        0      0        2 
   3  chr3_43325555     ZBoe    C    G        0      0        2 
   3  chr3_43325555     ZGre    C    G      0.5      1        2 
   3  chr3_43325555     ZHar    C    G        0      0        2 
   3  chr3_43325555   Sample    C    G        0      0        2 
   3  chr3_43341300     AAsi    A    T        0      0        2 
   3  chr3_43341300     AKia    A    T        0      0        2 
   3  chr3_43341300     AOna    A    T        0      0        2 
   3  chr3_43341300     ASom    A    T        0      0        2 
   3  chr3_43341300     HCab    A    T        1      2        2 
   3  chr3_43341300     HPrz    A    T        1      2        2 
   3  chr3_43341300     ZBoe    A    T        0      0        2 
   3  chr3_43341300     ZGre    A    T        0      0        2 
   3  chr3_43341300     ZHar    A    T        0      0        2 
   3  chr3_43341300   Sample    A    T        1      2        2 
   3  chr3_43358824     AAsi    A    T        0      0        2 
   3  chr3_43358824     AKia    A    T        0      0        2 
   3  chr3_43358824     AOna    A    T        0      0        2 
   3  chr3_43358824     ASom    A    T        0      0        2 
   3  chr3_43358824     HCab    A    T        0      0        2 
   3  chr3_43358824     HPrz    A    T      0.5      1        2 
   3  chr3_43358824     ZBoe    A    T        0      0        2 
   3  chr3_43358824     ZGre    A    T        0      0        2 
   3  chr3_43358824     ZHar    A    T        0      0        2 
   3  chr3_43358824   Sample    A    T        0      0        2 
   3  chr3_43378933     AAsi    G    C        0      0        2 
   3  chr3_43378933     AKia    G    C        0      0        2 
   3  chr3_43378933     AOna    G    C        0      0        2 
   3  chr3_43378933     ASom    G    C        0      0        2 
   3  chr3_43378933     HCab    G    C        1      2        2 
   3  chr3_43378933     HPrz    G    C        1      2        2 
   3  chr3_43378933     ZBoe    G    C        0      0        2 
   3  chr3_43378933     ZGre    G    C        0      0        2 
   3  chr3_43378933     ZHar    G    C        0      0        2 
   3  chr3_43378933   Sample    G    C        1      2        2 
   3  chr3_43388571     AAsi    A    T        0      0        2 
   3  chr3_43388571     AKia    A    T        0      0        2 
   3  chr3_43388571     AOna    A    T        0      0        2 
   3  chr3_43388571     ASom    A    T        0      0        2 
   3  chr3_43388571     HCab    A    T        1      2        2 
   3  chr3_43388571     HPrz    A    T        1      2        2 
   3  chr3_43388571     ZBoe    A    T        0      0        2 
   3  chr3_43388571     ZGre    A    T        0      0        2 
   3  chr3_43388571     ZHar    A    T        0      0        2 
   3  chr3_43388571   Sample    A    T        1      2        2 
   3  chr3_43453756     AAsi    A    C        0      0        2 
   3  chr3_43453756     AKia    A    C        0      0        2 
   3  chr3_43453756     AOna    A    C        0      0        2 
   3  chr3_43453756     ASom    A    C        0      0        2 
   3  chr3_43453756     HCab    A    C        1      2        2 
   3  chr3_43453756     HPrz    A    C        1      2        2 
   3  chr3_43453756     ZBoe    A    C        0      0        2 
   3  chr3_43453756     ZGre    A    C        0      0        2 
   3  chr3_43453756     ZHar    A    C        0      0        2 
   3  chr3_43453756   Sample    A    C        1      2        2 
   3  chr3_43462598     AAsi    G    T        0      0        2 
   3  chr3_43462598     AKia    G    T        0      0        2 
   3  chr3_43462598     AOna    G    T        0      0        2 
   3  chr3_43462598     ASom    G    T        0      0        2 
   3  chr3_43462598     HCab    G    T        1      2        2 
   3  chr3_43462598     HPrz    G    T        1      2        2 
   3  chr3_43462598     ZBoe    G    T        0      0        2 
   3  chr3_43462598     ZGre    G    T        0      0        2 
   3  chr3_43462598     ZHar    G    T        0      0        2 
   3  chr3_43462598   Sample    G    T        1      2        2 
   3  chr3_43464892     AAsi    G    T        0      0        2 
   3  chr3_43464892     AKia    G    T        0      0        2 
   3  chr3_43464892     AOna    G    T        0      0        2 
   3  chr3_43464892     ASom    G    T        0      0        2 
   3  chr3_43464892     HCab    G    T        1      2        2 
   3  chr3_43464892     HPrz    G    T        1      2        2 
   3  chr3_43464892     ZBoe    G    T        0      0        2 
   3  chr3_43464892     ZGre    G    T        0      0        2 
   3  chr3_43464892     ZHar    G    T        0      0        2 
   3  chr3_43464892   Sample    G    T        1      2        2 
   3  chr3_43481833     AAsi    C    A        0      0        2 
   3  chr3_43481833     AKia    C    A        0      0        2 
   3  chr3_43481833     AOna    C    A        0      0        2 
   3  chr3_43481833     ASom    C    A        0      0        2 
   3  chr3_43481833     HCab    C    A        0      0        2 
   3  chr3_43481833     HPrz    C    A        0      0        2 
   3  chr3_43481833     ZBoe    C    A      0.5      1        2 
   3  chr3_43481833     ZGre    C    A        0      0        2 
   3  chr3_43481833     ZHar    C    A        0      0        2 
   3  chr3_43481833   Sample    C    A        0      0        2 
   3  chr3_43503375     AAsi    C    G        0      0        2 
   3  chr3_43503375     AKia    C    G        0      0        2 
   3  chr3_43503375     AOna    C    G        0      0        2 
   3  chr3_43503375     ASom    C    G        0      0        2 
   3  chr3_43503375     HCab    C    G        1      2        2 
   3  chr3_43503375     HPrz    C    G        1      2        2 
   3  chr3_43503375     ZBoe    C    G        0      0        2 
   3  chr3_43503375     ZGre    C    G        0      0        2 
   3  chr3_43503375     ZHar    C    G        0      0        2 
   3  chr3_43503375   Sample    C    G        1      2        2 
   3  chr3_43506872     AAsi    T    A        1      2        2 
   3  chr3_43506872     AKia    T    A        0      0        2 
   3  chr3_43506872     AOna    T    A        0      0        2 
   3  chr3_43506872     ASom    T    A        1      2        2 
   3  chr3_43506872     HCab    T    A        0      0        2 
   3  chr3_43506872     HPrz    T    A        0      0        2 
   3  chr3_43506872     ZBoe    T    A        0      0        2 
   3  chr3_43506872     ZGre    T    A        0      0        2 
   3  chr3_43506872     ZHar    T    A        0      0        2 
   3  chr3_43506872   Sample    T    A        0      0        2 
   3  chr3_43518365     AAsi    C    A        0      0        2 
   3  chr3_43518365     AKia    C    A        0      0        2 
   3  chr3_43518365     AOna    C    A        0      0        2 
   3  chr3_43518365     ASom    C    A        0      0        2 
   3  chr3_43518365     HCab    C    A        0      0        2 
   3  chr3_43518365     HPrz    C    A        0      0        2 
   3  chr3_43518365     ZBoe    C    A        0      0        2 
   3  chr3_43518365     ZGre    C    A      0.5      1        2 
   3  chr3_43518365     ZHar    C    A        0      0        2 
   3  chr3_43518365   Sample    C    A        0      0        2 
   3  chr3_43525798     AAsi    C    A        0      0        2 
   3  chr3_43525798     AKia    C    A        0      0        2 
   3  chr3_43525798     AOna    C    A        0      0        2 
   3  chr3_43525798     ASom    C    A        0      0        2 
   3  chr3_43525798     HCab    C    A        1      2        2 
   3  chr3_43525798     HPrz    C    A        1      2        2 
   3  chr3_43525798     ZBoe    C    A        0      0        2 
   3  chr3_43525798     ZGre    C    A        0      0        2 
   3  chr3_43525798     ZHar    C    A        0      0        2 
   3  chr3_43525798   Sample    C    A        1      2        2 
   3  chr3_43550776     AAsi    T    G        0      0        2 
   3  chr3_43550776     AKia    T    G        0      0        2 
   3  chr3_43550776     AOna    T    G        0      0        2 
   3  chr3_43550776     ASom    T    G        0      0        2 
   3  chr3_43550776     HCab    T    G        1      2        2 
   3  chr3_43550776     HPrz    T    G        1      2        2 
   3  chr3_43550776     ZBoe    T    G        0      0        2 
   3  chr3_43550776     ZGre    T    G        0      0        2 
   3  chr3_43550776     ZHar    T    G        0      0        2 
   3  chr3_43550776   Sample    T    G        1      2        2 
   3  chr3_43566752     AAsi    C    A        0      0        2 
   3  chr3_43566752     AKia    C    A        0      0        2 
   3  chr3_43566752     AOna    C    A        0      0        2 
   3  chr3_43566752     ASom    C    A        0      0        2 
   3  chr3_43566752     HCab    C    A        0      0        2 
   3  chr3_43566752     HPrz    C    A        0      0        2 
   3  chr3_43566752     ZBoe    C    A        0      0        2 
   3  chr3_43566752     ZGre    C    A      0.5      1        2 
   3  chr3_43566752     ZHar    C    A        0      0        2 
   3  chr3_43566752   Sample    C    A        0      0        2 
   3  chr3_43569425     AAsi    A    C        0      0        2 
   3  chr3_43569425     AKia    A    C        0      0        2 
   3  chr3_43569425     AOna    A    C      0.5      1        2 
   3  chr3_43569425     ASom    A    C        0      0        2 
   3  chr3_43569425     HCab    A    C        0      0        2 
   3  chr3_43569425     HPrz    A    C        0      0        2 
   3  chr3_43569425     ZBoe    A    C        0      0        2 
   3  chr3_43569425     ZGre    A    C        0      0        2 
   3  chr3_43569425     ZHar    A    C        0      0        2 
   3  chr3_43569425   Sample    A    C        0      0        2 
   3  chr3_43579238     AAsi    C    G        0      0        2 
   3  chr3_43579238     AKia    C    G        0      0        2 
   3  chr3_43579238     AOna    C    G        0      0        2 
   3  chr3_43579238     ASom    C    G        0      0        2 
   3  chr3_43579238     HCab    C    G        1      2        2 
   3  chr3_43579238     HPrz    C    G        1      2        2 
   3  chr3_43579238     ZBoe    C    G        0      0        2 
   3  chr3_43579238     ZGre    C    G        0      0        2 
   3  chr3_43579238     ZHar    C    G        0      0        2 
   3  chr3_43579238   Sample    C    G        1      2        2 
   3  chr3_43584153     AAsi    G    T        0      0        2 
   3  chr3_43584153     AKia    G    T        0      0        2 
   3  chr3_43584153     AOna    G    T        0      0        2 
   3  chr3_43584153     ASom    G    T        0      0        2 
   3  chr3_43584153     HCab    G    T        1      2        2 
   3  chr3_43584153     HPrz    G    T        1      2        2 
   3  chr3_43584153     ZBoe    G    T        0      0        2 
   3  chr3_43584153     ZGre    G    T        0      0        2 
   3  chr3_43584153     ZHar    G    T        0      0        2 
   3  chr3_43584153   Sample    G    T        1      2        2 
   3  chr3_43607668     AAsi    G    T        0      0        2 
   3  chr3_43607668     AKia    G    T        0      0        2 
   3  chr3_43607668     AOna    G    T        0      0        2 
   3  chr3_43607668     ASom    G    T        0      0        2 
   3  chr3_43607668     HCab    G    T        0      0        2 
   3  chr3_43607668     HPrz    G    T        0      0        2 
   3  chr3_43607668     ZBoe    G    T        0      0        2 
   3  chr3_43607668     ZGre    G    T      0.5      1        2 
   3  chr3_43607668     ZHar    G    T        0      0        2 
   3  chr3_43607668   Sample    G    T        0      0        2 
   3  chr3_43623092     AAsi    C    G        0      0        2 
   3  chr3_43623092     AKia    C    G        0      0        2 
   3  chr3_43623092     AOna    C    G        0      0        2 
   3  chr3_43623092     ASom    C    G        0      0        2 
   3  chr3_43623092     HCab    C    G        1      2        2 
   3  chr3_43623092     HPrz    C    G        1      2        2 
   3  chr3_43623092     ZBoe    C    G        0      0        2 
   3  chr3_43623092     ZGre    C    G        0      0        2 
   3  chr3_43623092     ZHar    C    G        0      0        2 
   3  chr3_43623092   Sample    C    G        1      2        2 
   3  chr3_43624748     AAsi    G    C        0      0        2 
   3  chr3_43624748     AKia    G    C        0      0        2 
   3  chr3_43624748     AOna    G    C        0      0        2 
   3  chr3_43624748     ASom    G    C        0      0        2 
   3  chr3_43624748     HCab    G    C        1      2        2 
   3  chr3_43624748     HPrz    G    C        1      2        2 
   3  chr3_43624748     ZBoe    G    C        0      0        2 
   3  chr3_43624748     ZGre    G    C        0      0        2 
   3  chr3_43624748     ZHar    G    C        0      0        2 
   3  chr3_43624748   Sample    G    C        1      2        2 
   3  chr3_43672158     AAsi    G    T        0      0        2 
   3  chr3_43672158     AKia    G    T        1      2        2 
   3  chr3_43672158     AOna    G    T        0      0        2 
   3  chr3_43672158     ASom    G    T        0      0        2 
   3  chr3_43672158     HCab    G    T        0      0        2 
   3  chr3_43672158     HPrz    G    T        0      0        2 
   3  chr3_43672158     ZBoe    G    T        0      0        2 
   3  chr3_43672158     ZGre    G    T        0      0        2 
   3  chr3_43672158     ZHar    G    T        0      0        2 
   3  chr3_43672158   Sample    G    T        0      0        2 
   3  chr3_43673682     AAsi    G    C        0      0        2 
   3  chr3_43673682     AKia    G    C        1      2        2 
   3  chr3_43673682     AOna    G    C        0      0        2 
   3  chr3_43673682     ASom    G    C        0      0        2 
   3  chr3_43673682     HCab    G    C        0      0        2 
   3  chr3_43673682     HPrz    G    C        0      0        2 
   3  chr3_43673682     ZBoe    G    C        0      0        2 
   3  chr3_43673682     ZGre    G    C        0      0        2 
   3  chr3_43673682     ZHar    G    C        0      0        2 
   3  chr3_43673682   Sample    G    C        0      0        2 
   3  chr3_43687495     AAsi    T    A        0      0        2 
   3  chr3_43687495     AKia    T    A        0      0        2 
   3  chr3_43687495     AOna    T    A        0      0        2 
   3  chr3_43687495     ASom    T    A        0      0        2 
   3  chr3_43687495     HCab    T    A        0      0        2 
   3  chr3_43687495     HPrz    T    A        0      0        2 
   3  chr3_43687495     ZBoe    T    A        0      0        2 
   3  chr3_43687495     ZGre    T    A        0      0        2 
   3  chr3_43687495     ZHar    T    A      0.5      1        2 
   3  chr3_43687495   Sample    T    A        0      0        2 
   3  chr3_43691130     AAsi    C    G        0      0        2 
   3  chr3_43691130     AKia    C    G        0      0        2 
   3  chr3_43691130     AOna    C    G        0      0        2 
   3  chr3_43691130     ASom    C    G        0      0        2 
   3  chr3_43691130     HCab    C    G        1      2        2 
   3  chr3_43691130     HPrz    C    G        1      2        2 
   3  chr3_43691130     ZBoe    C    G        0      0        2 
   3  chr3_43691130     ZGre    C    G        0      0        2 
   3  chr3_43691130     ZHar    C    G        0      0        2 
   3  chr3_43691130   Sample    C    G        1      2        2 
   3  chr3_43734285     AAsi    G    T        1      2        2 
   3  chr3_43734285     AKia    G    T        0      0        2 
   3  chr3_43734285     AOna    G    T        0      0        2 
   3  chr3_43734285     ASom    G    T        1      2        2 
   3  chr3_43734285     HCab    G    T        0      0        2 
   3  chr3_43734285     HPrz    G    T        0      0        2 
   3  chr3_43734285     ZBoe    G    T        0      0        2 
   3  chr3_43734285     ZGre    G    T        0      0        2 
   3  chr3_43734285     ZHar    G    T        0      0        2 
   3  chr3_43734285   Sample    G    T        0      0        2 
   3  chr3_43749312     AAsi    C    A        1      2        2 
   3  chr3_43749312     AKia    C    A        1      2        2 
   3  chr3_43749312     AOna    C    A        1      2        2 
   3  chr3_43749312     ASom    C    A        1      2        2 
   3  chr3_43749312     HCab    C    A        0      0        2 
   3  chr3_43749312     HPrz    C    A        0      0        2 
   3  chr3_43749312     ZBoe    C    A        0      0        2 
   3  chr3_43749312     ZGre    C    A        0      0        2 
   3  chr3_43749312     ZHar    C    A        0      0        2 
   3  chr3_43749312   Sample    C    A        0      0        2 
   3  chr3_43780133     AAsi    C    A        0      0        2 
   3  chr3_43780133     AKia    C    A        0      0        2 
   3  chr3_43780133     AOna    C    A        0      0        2 
   3  chr3_43780133     ASom    C    A        0      0        2 
   3  chr3_43780133     HCab    C    A        0      0        2 
   3  chr3_43780133     HPrz    C    A        0      0        2 
   3  chr3_43780133     ZBoe    C    A        0      0        2 
   3  chr3_43780133     ZGre    C    A        1      2        2 
   3  chr3_43780133     ZHar    C    A        0      0        2 
   3  chr3_43780133   Sample    C    A        0      0        2 
   3  chr3_43803256     AAsi    C    A        0      0        2 
   3  chr3_43803256     AKia    C    A        0      0        2 
   3  chr3_43803256     AOna    C    A        0      0        2 
   3  chr3_43803256     ASom    C    A        0      0        2 
   3  chr3_43803256     HCab    C    A        0      0        2 
   3  chr3_43803256     HPrz    C    A        0      0        2 
   3  chr3_43803256     ZBoe    C    A      0.5      1        2 
   3  chr3_43803256     ZGre    C    A        0      0        2 
   3  chr3_43803256     ZHar    C    A        0      0        2 
   3  chr3_43803256   Sample    C    A        0      0        2 
   3  chr3_43811706     AAsi    A    C        0      0        2 
   3  chr3_43811706     AKia    A    C        0      0        2 
   3  chr3_43811706     AOna    A    C        0      0        2 
   3  chr3_43811706     ASom    A    C        0      0        2 
   3  chr3_43811706     HCab    A    C        1      2        2 
   3  chr3_43811706     HPrz    A    C        1      2        2 
   3  chr3_43811706     ZBoe    A    C        0      0        2 
   3  chr3_43811706     ZGre    A    C        0      0        2 
   3  chr3_43811706     ZHar    A    C        0      0        2 
   3  chr3_43811706   Sample    A    C        1      2        2 
   3  chr3_43857806     AAsi    A    C        0      0        2 
   3  chr3_43857806     AKia    A    C        0      0        2 
   3  chr3_43857806     AOna    A    C        0      0        2 
   3  chr3_43857806     ASom    A    C        0      0        2 
   3  chr3_43857806     HCab    A    C        0      0        2 
   3  chr3_43857806     HPrz    A    C        0      0        2 
   3  chr3_43857806     ZBoe    A    C        0      0        2 
   3  chr3_43857806     ZGre    A    C        0      0        2 
   3  chr3_43857806     ZHar    A    C        1      2        2 
   3  chr3_43857806   Sample    A    C        0      0        2 
   3  chr3_43859523     AAsi    T    A        0      0        2 
   3  chr3_43859523     AKia    T    A        0      0        2 
   3  chr3_43859523     AOna    T    A        0      0        2 
   3  chr3_43859523     ASom    T    A        0      0        2 
   3  chr3_43859523     HCab    T    A        0      0        2 
   3  chr3_43859523     HPrz    T    A        0      0        2 
   3  chr3_43859523     ZBoe    T    A      0.5      1        2 
   3  chr3_43859523     ZGre    T    A        0      0        2 
   3  chr3_43859523     ZHar    T    A        0      0        2 
   3  chr3_43859523   Sample    T    A        0      0        2 
   3  chr3_43973045     AAsi    G    C        0      0        2 
   3  chr3_43973045     AKia    G    C        0      0        2 
   3  chr3_43973045     AOna    G    C        0      0        2 
   3  chr3_43973045     ASom    G    C        0      0        2 
   3  chr3_43973045     HCab    G    C        0      0        2 
   3  chr3_43973045     HPrz    G    C        0      0        2 
   3  chr3_43973045     ZBoe    G    C      0.5      1        2 
   3  chr3_43973045     ZGre    G    C        0      0        2 
   3  chr3_43973045     ZHar    G    C        0      0        2 
   3  chr3_43973045   Sample    G    C        0      0        2 
   3  chr3_43976074     AAsi    A    C        0      0        2 
   3  chr3_43976074     AKia    A    C        0      0        2 
   3  chr3_43976074     AOna    A    C        0      0        2 
   3  chr3_43976074     ASom    A    C        0      0        2 
   3  chr3_43976074     HCab    A    C        0      0        2 
   3  chr3_43976074     HPrz    A    C        0      0        2 
   3  chr3_43976074     ZBoe    A    C        0      0        2 
   3  chr3_43976074     ZGre    A    C        0      0        2 
   3  chr3_43976074     ZHar    A    C      0.5      1        2 
   3  chr3_43976074   Sample    A    C        0      0        2 
   3  chr3_43981808     AAsi    G    T        0      0        2 
   3  chr3_43981808     AKia    G    T        0      0        2 
   3  chr3_43981808     AOna    G    T        0      0        2 
   3  chr3_43981808     ASom    G    T        0      0        2 
   3  chr3_43981808     HCab    G    T        1      2        2 
   3  chr3_43981808     HPrz    G    T        1      2        2 
   3  chr3_43981808     ZBoe    G    T        0      0        2 
   3  chr3_43981808     ZGre    G    T        0      0        2 
   3  chr3_43981808     ZHar    G    T        0      0        2 
   3  chr3_43981808   Sample    G    T        1      2        2 
   3  chr3_43997438     AAsi    T    G        0      0        2 
   3  chr3_43997438     AKia    T    G        0      0        2 
   3  chr3_43997438     AOna    T    G        0      0        2 
   3  chr3_43997438     ASom    T    G        0      0        2 
   3  chr3_43997438     HCab    T    G        1      2        2 
   3  chr3_43997438     HPrz    T    G        1      2        2 
   3  chr3_43997438     ZBoe    T    G        0      0        2 
   3  chr3_43997438     ZGre    T    G        0      0        2 
   3  chr3_43997438     ZHar    T    G        0      0        2 
   3  chr3_43997438   Sample    T    G        1      2        2 
   3  chr3_44000669     AAsi    C    G        0      0        2 
   3  chr3_44000669     AKia    C    G        0      0        2 
   3  chr3_44000669     AOna    C    G        0      0        2 
   3  chr3_44000669     ASom    C    G        0      0        2 
   3  chr3_44000669     HCab    C    G        0      0        2 
   3  chr3_44000669     HPrz    C    G        0      0        2 
   3  chr3_44000669     ZBoe    C    G        0      0        2 
   3  chr3_44000669     ZGre    C    G        0      0        2 
   3  chr3_44000669     ZHar    C    G        1      2        2 
   3  chr3_44000669   Sample    C    G        0      0        2 
   3  chr3_44004585     AAsi    G    T        0      0        2 
   3  chr3_44004585     AKia    G    T        0      0        2 
   3  chr3_44004585     AOna    G    T        0      0        2 
   3  chr3_44004585     ASom    G    T        0      0        2 
   3  chr3_44004585     HCab    G    T        1      2        2 
   3  chr3_44004585     HPrz    G    T        1      2        2 
   3  chr3_44004585     ZBoe    G    T        0      0        2 
   3  chr3_44004585     ZGre    G    T        0      0        2 
   3  chr3_44004585     ZHar    G    T        0      0        2 
   3  chr3_44004585   Sample    G    T        1      2        2 
   3  chr3_44058335     AAsi    A    C        0      0        2 
   3  chr3_44058335     AKia    A    C        0      0        2 
   3  chr3_44058335     AOna    A    C        0      0        2 
   3  chr3_44058335     ASom    A    C        0      0        2 
   3  chr3_44058335     HCab    A    C        1      2        2 
   3  chr3_44058335     HPrz    A    C        1      2        2 
   3  chr3_44058335     ZBoe    A    C        0      0        2 
   3  chr3_44058335     ZGre    A    C        0      0        2 
   3  chr3_44058335     ZHar    A    C        0      0        2 
   3  chr3_44058335   Sample    A    C        1      2        2 
   3  chr3_44066586     AAsi    C    G        0      0        2 
   3  chr3_44066586     AKia    C    G        0      0        2 
   3  chr3_44066586     AOna    C    G        0      0        2 
   3  chr3_44066586     ASom    C    G        0      0        2 
   3  chr3_44066586     HCab    C    G        0      0        2 
   3  chr3_44066586     HPrz    C    G        0      0        2 
   3  chr3_44066586     ZBoe    C    G        0      0        2 
   3  chr3_44066586     ZGre    C    G      0.5      1        2 
   3  chr3_44066586     ZHar    C    G        0      0        2 
   3  chr3_44066586   Sample    C    G        0      0        2 
   3  chr3_44093309     AAsi    C    A        0      0        2 
   3  chr3_44093309     AKia    C    A        0      0        2 
   3  chr3_44093309     AOna    C    A        0      0        2 
   3  chr3_44093309     ASom    C    A        0      0        2 
   3  chr3_44093309     HCab    C    A        0      0        2 
   3  chr3_44093309     HPrz    C    A        0      0        2 
   3  chr3_44093309     ZBoe    C    A      0.5      1        2 
   3  chr3_44093309     ZGre    C    A        0      0        2 
   3  chr3_44093309     ZHar    C    A        0      0        2 
   3  chr3_44093309   Sample    C    A        0      0        2 
   3  chr3_44121231     AAsi    G    C        0      0        2 
   3  chr3_44121231     AKia    G    C        0      0        2 
   3  chr3_44121231     AOna    G    C        0      0        2 
   3  chr3_44121231     ASom    G    C        0      0        2 
   3  chr3_44121231     HCab    G    C        1      2        2 
   3  chr3_44121231     HPrz    G    C        1      2        2 
   3  chr3_44121231     ZBoe    G    C        0      0        2 
   3  chr3_44121231     ZGre    G    C        0      0        2 
   3  chr3_44121231     ZHar    G    C        0      0        2 
   3  chr3_44121231   Sample    G    C        1      2        2 
   3  chr3_44213833     AAsi    T    G        0      0        2 
   3  chr3_44213833     AKia    T    G        0      0        2 
   3  chr3_44213833     AOna    T    G        0      0        2 
   3  chr3_44213833     ASom    T    G        0      0        2 
   3  chr3_44213833     HCab    T    G        0      0        2 
   3  chr3_44213833     HPrz    T    G        0      0        2 
   3  chr3_44213833     ZBoe    T    G        0      0        2 
   3  chr3_44213833     ZGre    T    G        0      0        2 
   3  chr3_44213833     ZHar    T    G        1      2        2 
   3  chr3_44213833   Sample    T    G        0      0        2 
   3  chr3_44217990     AAsi    C    A        0      0        2 
   3  chr3_44217990     AKia    C    A      0.5      1        2 
   3  chr3_44217990     AOna    C    A        0      0        2 
   3  chr3_44217990     ASom    C    A        0      0        2 
   3  chr3_44217990     HCab    C    A        0      0        2 
   3  chr3_44217990     HPrz    C    A        0      0        2 
   3  chr3_44217990     ZBoe    C    A        0      0        2 
   3  chr3_44217990     ZGre    C    A        0      0        2 
   3  chr3_44217990     ZHar    C    A        0      0        2 
   3  chr3_44217990   Sample    C    A        0      0        2 
   3  chr3_44218558     AAsi    A    C        0      0        2 
   3  chr3_44218558     AKia    A    C        1      2        2 
   3  chr3_44218558     AOna    A    C        0      0        2 
   3  chr3_44218558     ASom    A    C        0      0        2 
   3  chr3_44218558     HCab    A    C        0      0        2 
   3  chr3_44218558     HPrz    A    C        0      0        2 
   3  chr3_44218558     ZBoe    A    C        0      0        2 
   3  chr3_44218558     ZGre    A    C        0      0        2 
   3  chr3_44218558     ZHar    A    C        0      0        2 
   3  chr3_44218558   Sample    A    C        0      0        2 
   3  chr3_44221011     AAsi    C    A        0      0        2 
   3  chr3_44221011     AKia    C    A        0      0        2 
   3  chr3_44221011     AOna    C    A        1      2        2 
   3  chr3_44221011     ASom    C    A        0      0        2 
   3  chr3_44221011     HCab    C    A        0      0        2 
   3  chr3_44221011     HPrz    C    A        0      0        2 
   3  chr3_44221011     ZBoe    C    A        0      0        2 
   3  chr3_44221011     ZGre    C    A        0      0        2 
   3  chr3_44221011     ZHar    C    A        0      0        2 
   3  chr3_44221011   Sample    C    A        0      0        2 
   3  chr3_44238912     AAsi    C    A        0      0        2 
   3  chr3_44238912     AKia    C    A      0.5      1        2 
   3  chr3_44238912     AOna    C    A        0      0        2 
   3  chr3_44238912     ASom    C    A        0      0        2 
   3  chr3_44238912     HCab    C    A        0      0        2 
   3  chr3_44238912     HPrz    C    A        0      0        2 
   3  chr3_44238912     ZBoe    C    A        0      0        2 
   3  chr3_44238912     ZGre    C    A        0      0        2 
   3  chr3_44238912     ZHar    C    A        0      0        2 
   3  chr3_44238912   Sample    C    A        0      0        2 
   3  chr3_44252452     AAsi    G    T        0      0        2 
   3  chr3_44252452     AKia    G    T        0      0        2 
   3  chr3_44252452     AOna    G    T        0      0        2 
   3  chr3_44252452     ASom    G    T        0      0        2 
   3  chr3_44252452     HCab    G    T        0      0        2 
   3  chr3_44252452     HPrz    G    T        0      0        2 
   3  chr3_44252452     ZBoe    G    T        0      0        2 
   3  chr3_44252452     ZGre    G    T        0      0        2 
   3  chr3_44252452     ZHar    G    T        1      2        2 
   3  chr3_44252452   Sample    G    T        0      0        2 
   3  chr3_44276571     AAsi    C    A        0      0        2 
   3  chr3_44276571     AKia    C    A        0      0        2 
   3  chr3_44276571     AOna    C    A        0      0        2 
   3  chr3_44276571     ASom    C    A        0      0        2 
   3  chr3_44276571     HCab    C    A        0      0        2 
   3  chr3_44276571     HPrz    C    A        0      0        2 
   3  chr3_44276571     ZBoe    C    A        0      0        2 
   3  chr3_44276571     ZGre    C    A        0      0        2 
   3  chr3_44276571     ZHar    C    A        1      2        2 
   3  chr3_44276571   Sample    C    A        0      0        2 
   3  chr3_44306582     AAsi    C    A        0      0        2 
   3  chr3_44306582     AKia    C    A        0      0        2 
   3  chr3_44306582     AOna    C    A        1      2        2 
   3  chr3_44306582     ASom    C    A        0      0        2 
   3  chr3_44306582     HCab    C    A        0      0        2 
   3  chr3_44306582     HPrz    C    A        0      0        2 
   3  chr3_44306582     ZBoe    C    A        0      0        2 
   3  chr3_44306582     ZGre    C    A        0      0        2 
   3  chr3_44306582     ZHar    C    A        0      0        2 
   3  chr3_44306582   Sample    C    A        0      0        2 
   3  chr3_44320803     AAsi    C    A        0      0        2 
   3  chr3_44320803     AKia    C    A        0      0        2 
   3  chr3_44320803     AOna    C    A        0      0        2 
   3  chr3_44320803     ASom    C    A        0      0        2 
   3  chr3_44320803     HCab    C    A        1      2        2 
   3  chr3_44320803     HPrz    C    A        1      2        2 
   3  chr3_44320803     ZBoe    C    A        0      0        2 
   3  chr3_44320803     ZGre    C    A        0      0        2 
   3  chr3_44320803     ZHar    C    A        0      0        2 
   3  chr3_44320803   Sample    C    A        1      2        2 
   3  chr3_44342769     AAsi    G    C        0      0        2 
   3  chr3_44342769     AKia    G    C        0      0        2 
   3  chr3_44342769     AOna    G    C        0      0        2 
   3  chr3_44342769     ASom    G    C        0      0        2 
   3  chr3_44342769     HCab    G    C        1      2        2 
   3  chr3_44342769     HPrz    G    C        1      2        2 
   3  chr3_44342769     ZBoe    G    C        0      0        2 
   3  chr3_44342769     ZGre    G    C        0      0        2 
   3  chr3_44342769     ZHar    G    C        0      0        2 
   3  chr3_44342769   Sample    G    C        1      2        2 
   3  chr3_44344598     AAsi    G    T        0      0        2 
   3  chr3_44344598     AKia    G    T        0      0        2 
   3  chr3_44344598     AOna    G    T        0      0        2 
   3  chr3_44344598     ASom    G    T        0      0        2 
   3  chr3_44344598     HCab    G    T        1      2        2 
   3  chr3_44344598     HPrz    G    T        1      2        2 
   3  chr3_44344598     ZBoe    G    T        0      0        2 
   3  chr3_44344598     ZGre    G    T        0      0        2 
   3  chr3_44344598     ZHar    G    T        0      0        2 
   3  chr3_44344598   Sample    G    T        1      2        2 
   3  chr3_44409581     AAsi    G    T        0      0        2 
   3  chr3_44409581     AKia    G    T      0.5      1        2 
   3  chr3_44409581     AOna    G    T        0      0        2 
   3  chr3_44409581     ASom    G    T        0      0        2 
   3  chr3_44409581     HCab    G    T        0      0        2 
   3  chr3_44409581     HPrz    G    T        0      0        2 
   3  chr3_44409581     ZBoe    G    T        0      0        2 
   3  chr3_44409581     ZGre    G    T        0      0        2 
   3  chr3_44409581     ZHar    G    T        0      0        2 
   3  chr3_44409581   Sample    G    T        0      0        2 
   3  chr3_44410192     AAsi    A    T        0      0        2 
   3  chr3_44410192     AKia    A    T        0      0        2 
   3  chr3_44410192     AOna    A    T        0      0        2 
   3  chr3_44410192     ASom    A    T        0      0        2 
   3  chr3_44410192     HCab    A    T        0      0        2 
   3  chr3_44410192     HPrz    A    T        0      0        2 
   3  chr3_44410192     ZBoe    A    T        0      0        2 
   3  chr3_44410192     ZGre    A    T      0.5      1        2 
   3  chr3_44410192     ZHar    A    T        0      0        2 
   3  chr3_44410192   Sample    A    T        0      0        2 
   3  chr3_44441245     AAsi    G    C        0      0        2 
   3  chr3_44441245     AKia    G    C        0      0        2 
   3  chr3_44441245     AOna    G    C        0      0        2 
   3  chr3_44441245     ASom    G    C        0      0        2 
   3  chr3_44441245     HCab    G    C        0      0        2 
   3  chr3_44441245     HPrz    G    C        0      0        2 
   3  chr3_44441245     ZBoe    G    C        0      0        2 
   3  chr3_44441245     ZGre    G    C        1      2        2 
   3  chr3_44441245     ZHar    G    C        0      0        2 
   3  chr3_44441245   Sample    G    C        0      0        2 
   3  chr3_44447032     AAsi    C    A        0      0        2 
   3  chr3_44447032     AKia    C    A        0      0        2 
   3  chr3_44447032     AOna    C    A        0      0        2 
   3  chr3_44447032     ASom    C    A        0      0        2 
   3  chr3_44447032     HCab    C    A        1      2        2 
   3  chr3_44447032     HPrz    C    A        1      2        2 
   3  chr3_44447032     ZBoe    C    A        0      0        2 
   3  chr3_44447032     ZGre    C    A        0      0        2 
   3  chr3_44447032     ZHar    C    A        0      0        2 
   3  chr3_44447032   Sample    C    A        1      2        2 
   3  chr3_44482834     AAsi    A    C        0      0        2 
   3  chr3_44482834     AKia    A    C        0      0        2 
   3  chr3_44482834     AOna    A    C        1      2        2 
   3  chr3_44482834     ASom    A    C        0      0        2 
   3  chr3_44482834     HCab    A    C        0      0        2 
   3  chr3_44482834     HPrz    A    C        0      0        2 
   3  chr3_44482834     ZBoe    A    C        0      0        2 
   3  chr3_44482834     ZGre    A    C        0      0        2 
   3  chr3_44482834     ZHar    A    C        0      0        2 
   3  chr3_44482834   Sample    A    C        0      0        2 
   3  chr3_44512289     AAsi    G    C        1      2        2 
   3  chr3_44512289     AKia    G    C        0      0        2 
   3  chr3_44512289     AOna    G    C        0      0        2 
   3  chr3_44512289     ASom    G    C        1      2        2 
   3  chr3_44512289     HCab    G    C        0      0        2 
   3  chr3_44512289     HPrz    G    C        0      0        2 
   3  chr3_44512289     ZBoe    G    C        0      0        2 
   3  chr3_44512289     ZGre    G    C        0      0        2 
   3  chr3_44512289     ZHar    G    C        0      0        2 
   3  chr3_44512289   Sample    G    C        0      0        2 
   3  chr3_44527170     AAsi    T    A        0      0        2 
   3  chr3_44527170     AKia    T    A        0      0        2 
   3  chr3_44527170     AOna    T    A        0      0        2 
   3  chr3_44527170     ASom    T    A        0      0        2 
   3  chr3_44527170     HCab    T    A        0      0        2 
   3  chr3_44527170     HPrz    T    A        0      0        2 
   3  chr3_44527170     ZBoe    T    A      0.5      1        2 
   3  chr3_44527170     ZGre    T    A        0      0        2 
   3  chr3_44527170     ZHar    T    A        0      0        2 
   3  chr3_44527170   Sample    T    A        0      0        2 
   3  chr3_44528597     AAsi    C    A      0.5      1        2 
   3  chr3_44528597     AKia    C    A        0      0        2 
   3  chr3_44528597     AOna    C    A        0      0        2 
   3  chr3_44528597     ASom    C    A        0      0        2 
   3  chr3_44528597     HCab    C    A        0      0        2 
   3  chr3_44528597     HPrz    C    A        0      0        2 
   3  chr3_44528597     ZBoe    C    A        0      0        2 
   3  chr3_44528597     ZGre    C    A        0      0        2 
   3  chr3_44528597     ZHar    C    A        0      0        2 
   3  chr3_44528597   Sample    C    A        0      0        2 
   3  chr3_44556720     AAsi    A    T        0      0        2 
   3  chr3_44556720     AKia    A    T        0      0        2 
   3  chr3_44556720     AOna    A    T        0      0        2 
   3  chr3_44556720     ASom    A    T        0      0        2 
   3  chr3_44556720     HCab    A    T      0.5      1        2 
   3  chr3_44556720     HPrz    A    T        0      0        2 
   3  chr3_44556720     ZBoe    A    T        0      0        2 
   3  chr3_44556720     ZGre    A    T        0      0        2 
   3  chr3_44556720     ZHar    A    T        0      0        2 
   3  chr3_44556720   Sample    A    T        1      2        2 
   3  chr3_44575336     AAsi    A    C        0      0        2 
   3  chr3_44575336     AKia    A    C      0.5      1        2 
   3  chr3_44575336     AOna    A    C        0      0        2 
   3  chr3_44575336     ASom    A    C        0      0        2 
   3  chr3_44575336     HCab    A    C        0      0        2 
   3  chr3_44575336     HPrz    A    C        0      0        2 
   3  chr3_44575336     ZBoe    A    C        0      0        2 
   3  chr3_44575336     ZGre    A    C        0      0        2 
   3  chr3_44575336     ZHar    A    C        0      0        2 
   3  chr3_44575336   Sample    A    C        0      0        2 
   3  chr3_44592380     AAsi    G    C        0      0        2 
   3  chr3_44592380     AKia    G    C        0      0        2 
   3  chr3_44592380     AOna    G    C        0      0        2 
   3  chr3_44592380     ASom    G    C        0      0        2 
   3  chr3_44592380     HCab    G    C        0      0        2 
   3  chr3_44592380     HPrz    G    C        0      0        2 
   3  chr3_44592380     ZBoe    G    C        0      0        2 
   3  chr3_44592380     ZGre    G    C        0      0        2 
   3  chr3_44592380     ZHar    G    C        1      2        2 
   3  chr3_44592380   Sample    G    C        0      0        2 
   3  chr3_44593311     AAsi    A    C        0      0        2 
   3  chr3_44593311     AKia    A    C        0      0        2 
   3  chr3_44593311     AOna    A    C        0      0        2 
   3  chr3_44593311     ASom    A    C      0.5      1        2 
   3  chr3_44593311     HCab    A    C        0      0        2 
   3  chr3_44593311     HPrz    A    C        0      0        2 
   3  chr3_44593311     ZBoe    A    C        0      0        2 
   3  chr3_44593311     ZGre    A    C        0      0        2 
   3  chr3_44593311     ZHar    A    C        0      0        2 
   3  chr3_44593311   Sample    A    C        0      0        2 
   3  chr3_44616681     AAsi    A    C        0      0        2 
   3  chr3_44616681     AKia    A    C        0      0        2 
   3  chr3_44616681     AOna    A    C        0      0        2 
   3  chr3_44616681     ASom    A    C        0      0        2 
   3  chr3_44616681     HCab    A    C      0.5      1        2 
   3  chr3_44616681     HPrz    A    C        1      2        2 
   3  chr3_44616681     ZBoe    A    C        0      0        2 
   3  chr3_44616681     ZGre    A    C        0      0        2 
   3  chr3_44616681     ZHar    A    C        0      0        2 
   3  chr3_44616681   Sample    A    C        0      0        2 
   3  chr3_44676351     AAsi    A    T        1      2        2 
   3  chr3_44676351     AKia    A    T        0      0        2 
   3  chr3_44676351     AOna    A    T        0      0        2 
   3  chr3_44676351     ASom    A    T        1      2        2 
   3  chr3_44676351     HCab    A    T        0      0        2 
   3  chr3_44676351     HPrz    A    T        0      0        2 
   3  chr3_44676351     ZBoe    A    T        0      0        2 
   3  chr3_44676351     ZGre    A    T        0      0        2 
   3  chr3_44676351     ZHar    A    T        0      0        2 
   3  chr3_44676351   Sample    A    T        0      0        2 
   3  chr3_44698376     AAsi    C    G        0      0        2 
   3  chr3_44698376     AKia    C    G        0      0        2 
   3  chr3_44698376     AOna    C    G        0      0        2 
   3  chr3_44698376     ASom    C    G        0      0        2 
   3  chr3_44698376     HCab    C    G        0      0        2 
   3  chr3_44698376     HPrz    C    G        0      0        2 
   3  chr3_44698376     ZBoe    C    G        0      0        2 
   3  chr3_44698376     ZGre    C    G      0.5      1        2 
   3  chr3_44698376     ZHar    C    G        0      0        2 
   3  chr3_44698376   Sample    C    G        0      0        2 
   3  chr3_44709708     AAsi    T    A        0      0        2 
   3  chr3_44709708     AKia    T    A        0      0        2 
   3  chr3_44709708     AOna    T    A        0      0        2 
   3  chr3_44709708     ASom    T    A        0      0        2 
   3  chr3_44709708     HCab    T    A        1      2        2 
   3  chr3_44709708     HPrz    T    A        1      2        2 
   3  chr3_44709708     ZBoe    T    A        0      0        2 
   3  chr3_44709708     ZGre    T    A        0      0        2 
   3  chr3_44709708     ZHar    T    A        0      0        2 
   3  chr3_44709708   Sample    T    A        1      2        2 
   3  chr3_44730220     AAsi    A    C        0      0        2 
   3  chr3_44730220     AKia    A    C        0      0        2 
   3  chr3_44730220     AOna    A    C        0      0        2 
   3  chr3_44730220     ASom    A    C        0      0        2 
   3  chr3_44730220     HCab    A    C        0      0        2 
   3  chr3_44730220     HPrz    A    C        0      0        2 
   3  chr3_44730220     ZBoe    A    C        0      0        2 
   3  chr3_44730220     ZGre    A    C        0      0        2 
   3  chr3_44730220     ZHar    A    C        1      2        2 
   3  chr3_44730220   Sample    A    C        0      0        2 
   3  chr3_44735675     AAsi    G    C        0      0        2 
   3  chr3_44735675     AKia    G    C        1      2        2 
   3  chr3_44735675     AOna    G    C        0      0        2 
   3  chr3_44735675     ASom    G    C        0      0        2 
   3  chr3_44735675     HCab    G    C        0      0        2 
   3  chr3_44735675     HPrz    G    C        0      0        2 
   3  chr3_44735675     ZBoe    G    C        0      0        2 
   3  chr3_44735675     ZGre    G    C        0      0        2 
   3  chr3_44735675     ZHar    G    C        0      0        2 
   3  chr3_44735675   Sample    G    C        0      0        2 
   3  chr3_44753680     AAsi    T    G        0      0        2 
   3  chr3_44753680     AKia    T    G        0      0        2 
   3  chr3_44753680     AOna    T    G        0      0        2 
   3  chr3_44753680     ASom    T    G        0      0        2 
   3  chr3_44753680     HCab    T    G        1      2        2 
   3  chr3_44753680     HPrz    T    G        1      2        2 
   3  chr3_44753680     ZBoe    T    G        0      0        2 
   3  chr3_44753680     ZGre    T    G        0      0        2 
   3  chr3_44753680     ZHar    T    G        0      0        2 
   3  chr3_44753680   Sample    T    G        1      2        2 
   3  chr3_44772157     AAsi    C    G        1      2        2 
   3  chr3_44772157     AKia    C    G        1      2        2 
   3  chr3_44772157     AOna    C    G        0      0        2 
   3  chr3_44772157     ASom    C    G        1      2        2 
   3  chr3_44772157     HCab    C    G        0      0        2 
   3  chr3_44772157     HPrz    C    G        0      0        2 
   3  chr3_44772157     ZBoe    C    G        0      0        2 
   3  chr3_44772157     ZGre    C    G        0      0        2 
   3  chr3_44772157     ZHar    C    G        0      0        2 
   3  chr3_44772157   Sample    C    G        0      0        2 
   3  chr3_44783252     AAsi    C    A        0      0        2 
   3  chr3_44783252     AKia    C    A        0      0        2 
   3  chr3_44783252     AOna    C    A        0      0        2 
   3  chr3_44783252     ASom    C    A        0      0        2 
   3  chr3_44783252     HCab    C    A        1      2        2 
   3  chr3_44783252     HPrz    C    A        1      2        2 
   3  chr3_44783252     ZBoe    C    A        0      0        2 
   3  chr3_44783252     ZGre    C    A        0      0        2 
   3  chr3_44783252     ZHar    C    A        0      0        2 
   3  chr3_44783252   Sample    C    A        1      2        2 
   3  chr3_44790886     AAsi    G    C        0      0        2 
   3  chr3_44790886     AKia    G    C        0      0        2 
   3  chr3_44790886     AOna    G    C        0      0        2 
   3  chr3_44790886     ASom    G    C        0      0        2 
   3  chr3_44790886     HCab    G    C        1      2        2 
   3  chr3_44790886     HPrz    G    C        1      2        2 
   3  chr3_44790886     ZBoe    G    C        0      0        2 
   3  chr3_44790886     ZGre    G    C        0      0        2 
   3  chr3_44790886     ZHar    G    C        0      0        2 
   3  chr3_44790886   Sample    G    C        1      2        2 
   3  chr3_44793282     AAsi    C    G        0      0        2 
   3  chr3_44793282     AKia    C    G        0      0        2 
   3  chr3_44793282     AOna    C    G        0      0        2 
   3  chr3_44793282     ASom    C    G        0      0        2 
   3  chr3_44793282     HCab    C    G        0      0        2 
   3  chr3_44793282     HPrz    C    G        0      0        2 
   3  chr3_44793282     ZBoe    C    G        0      0        2 
   3  chr3_44793282     ZGre    C    G        0      0        2 
   3  chr3_44793282     ZHar    C    G        1      2        2 
   3  chr3_44793282   Sample    C    G        0      0        2 
   3  chr3_44875613     AAsi    G    C        0      0        2 
   3  chr3_44875613     AKia    G    C        0      0        2 
   3  chr3_44875613     AOna    G    C        1      2        2 
   3  chr3_44875613     ASom    G    C        0      0        2 
   3  chr3_44875613     HCab    G    C        0      0        2 
   3  chr3_44875613     HPrz    G    C        0      0        2 
   3  chr3_44875613     ZBoe    G    C        0      0        2 
   3  chr3_44875613     ZGre    G    C        0      0        2 
   3  chr3_44875613     ZHar    G    C        0      0        2 
   3  chr3_44875613   Sample    G    C        0      0        2 
   3  chr3_44913207     AAsi    C    A        0      0        2 
   3  chr3_44913207     AKia    C    A        0      0        2 
   3  chr3_44913207     AOna    C    A        0      0        2 
   3  chr3_44913207     ASom    C    A        0      0        2 
   3  chr3_44913207     HCab    C    A      0.5      1        2 
   3  chr3_44913207     HPrz    C    A        0      0        2 
   3  chr3_44913207     ZBoe    C    A        1      2        2 
   3  chr3_44913207     ZGre    C    A        1      2        2 
   3  chr3_44913207     ZHar    C    A        1      2        2 
   3  chr3_44913207   Sample    C    A        0      0        2 
   3  chr3_44918048     AAsi    A    C        0      0        2 
   3  chr3_44918048     AKia    A    C      0.5      1        2 
   3  chr3_44918048     AOna    A    C        0      0        2 
   3  chr3_44918048     ASom    A    C        0      0        2 
   3  chr3_44918048     HCab    A    C        0      0        2 
   3  chr3_44918048     HPrz    A    C        0      0        2 
   3  chr3_44918048     ZBoe    A    C        0      0        2 
   3  chr3_44918048     ZGre    A    C        0      0        2 
   3  chr3_44918048     ZHar    A    C        0      0        2 
   3  chr3_44918048   Sample    A    C        0      0        2 
   3  chr3_44924413     AAsi    A    T        0      0        2 
   3  chr3_44924413     AKia    A    T        0      0        2 
   3  chr3_44924413     AOna    A    T        0      0        2 
   3  chr3_44924413     ASom    A    T        0      0        2 
   3  chr3_44924413     HCab    A    T      0.5      1        2 
   3  chr3_44924413     HPrz    A    T      0.5      1        2 
   3  chr3_44924413     ZBoe    A    T        0      0        2 
   3  chr3_44924413     ZGre    A    T        0      0        2 
   3  chr3_44924413     ZHar    A    T        0      0        2 
   3  chr3_44924413   Sample    A    T        0      0        2 
   3  chr3_44949885     AAsi    G    C        0      0        2 
   3  chr3_44949885     AKia    G    C        0      0        2 
   3  chr3_44949885     AOna    G    C        0      0        2 
   3  chr3_44949885     ASom    G    C        0      0        2 
   3  chr3_44949885     HCab    G    C        1      2        2 
   3  chr3_44949885     HPrz    G    C        1      2        2 
   3  chr3_44949885     ZBoe    G    C        0      0        2 
   3  chr3_44949885     ZGre    G    C        0      0        2 
   3  chr3_44949885     ZHar    G    C        0      0        2 
   3  chr3_44949885   Sample    G    C        1      2        2 
   3  chr3_44963835     AAsi    T    G        0      0        2 
   3  chr3_44963835     AKia    T    G        0      0        2 
   3  chr3_44963835     AOna    T    G        0      0        2 
   3  chr3_44963835     ASom    T    G        0      0        2 
   3  chr3_44963835     HCab    T    G        0      0        2 
   3  chr3_44963835     HPrz    T    G        0      0        2 
   3  chr3_44963835     ZBoe    T    G        0      0        2 
   3  chr3_44963835     ZGre    T    G        0      0        2 
   3  chr3_44963835     ZHar    T    G      0.5      1        2 
   3  chr3_44963835   Sample    T    G        0      0        2 
   3  chr3_44996874     AAsi    G    C        0      0        2 
   3  chr3_44996874     AKia    G    C        0      0        2 
   3  chr3_44996874     AOna    G    C        0      0        2 
   3  chr3_44996874     ASom    G    C        0      0        2 
   3  chr3_44996874     HCab    G    C      0.5      1        2 
   3  chr3_44996874     HPrz    G    C      0.5      1        2 
   3  chr3_44996874     ZBoe    G    C        0      0        2 
   3  chr3_44996874     ZGre    G    C        0      0        2 
   3  chr3_44996874     ZHar    G    C        0      0        2 
   3  chr3_44996874   Sample    G    C        0      0        2 
   3  chr3_45044696     AAsi    G    C        0      0        2 
   3  chr3_45044696     AKia    G    C        0      0        2 
   3  chr3_45044696     AOna    G    C        0      0        2 
   3  chr3_45044696     ASom    G    C        0      0        2 
   3  chr3_45044696     HCab    G    C        0      0        2 
   3  chr3_45044696     HPrz    G    C      0.5      1        2 
   3  chr3_45044696     ZBoe    G    C        0      0        2 
   3  chr3_45044696     ZGre    G    C        0      0        2 
   3  chr3_45044696     ZHar    G    C        0      0        2 
   3  chr3_45044696   Sample    G    C        0      0        2 
   3  chr3_45045913     AAsi    G    C        0      0        2 
   3  chr3_45045913     AKia    G    C        0      0        2 
   3  chr3_45045913     AOna    G    C        0      0        2 
   3  chr3_45045913     ASom    G    C        0      0        2 
   3  chr3_45045913     HCab    G    C        1      2        2 
   3  chr3_45045913     HPrz    G    C      0.5      1        2 
   3  chr3_45045913     ZBoe    G    C        0      0        2 
   3  chr3_45045913     ZGre    G    C        0      0        2 
   3  chr3_45045913     ZHar    G    C        0      0        2 
   3  chr3_45045913   Sample    G    C        1      2        2 
   3  chr3_45059323     AAsi    A    C        0      0        2 
   3  chr3_45059323     AKia    A    C        0      0        2 
   3  chr3_45059323     AOna    A    C        0      0        2 
   3  chr3_45059323     ASom    A    C        0      0        2 
   3  chr3_45059323     HCab    A    C      0.5      1        2 
   3  chr3_45059323     HPrz    A    C        0      0        2 
   3  chr3_45059323     ZBoe    A    C        0      0        2 
   3  chr3_45059323     ZGre    A    C        0      0        2 
   3  chr3_45059323     ZHar    A    C        0      0        2 
   3  chr3_45059323   Sample    A    C        0      0        2 
   3  chr3_45085995     AAsi    G    T        0      0        2 
   3  chr3_45085995     AKia    G    T        1      2        2 
   3  chr3_45085995     AOna    G    T        1      2        2 
   3  chr3_45085995     ASom    G    T        0      0        2 
   3  chr3_45085995     HCab    G    T        0      0        2 
   3  chr3_45085995     HPrz    G    T        0      0        2 
   3  chr3_45085995     ZBoe    G    T        0      0        2 
   3  chr3_45085995     ZGre    G    T        0      0        2 
   3  chr3_45085995     ZHar    G    T        0      0        2 
   3  chr3_45085995   Sample    G    T        0      0        2 
   3  chr3_45120586     AAsi    C    A        0      0        2 
   3  chr3_45120586     AKia    C    A        0      0        2 
   3  chr3_45120586     AOna    C    A        0      0        2 
   3  chr3_45120586     ASom    C    A        0      0        2 
   3  chr3_45120586     HCab    C    A        0      0        2 
   3  chr3_45120586     HPrz    C    A        0      0        2 
   3  chr3_45120586     ZBoe    C    A        0      0        2 
   3  chr3_45120586     ZGre    C    A        0      0        2 
   3  chr3_45120586     ZHar    C    A        1      2        2 
   3  chr3_45120586   Sample    C    A        0      0        2 
   3  chr3_45132273     AAsi    C    G        0      0        2 
   3  chr3_45132273     AKia    C    G        0      0        2 
   3  chr3_45132273     AOna    C    G        0      0        2 
   3  chr3_45132273     ASom    C    G        0      0        2 
   3  chr3_45132273     HCab    C    G        0      0        2 
   3  chr3_45132273     HPrz    C    G        0      0        2 
   3  chr3_45132273     ZBoe    C    G        0      0        2 
   3  chr3_45132273     ZGre    C    G        1      2        2 
   3  chr3_45132273     ZHar    C    G        0      0        2 
   3  chr3_45132273   Sample    C    G        0      0        2 
   3  chr3_45143292     AAsi    G    T        0      0        2 
   3  chr3_45143292     AKia    G    T        0      0        2 
   3  chr3_45143292     AOna    G    T        0      0        2 
   3  chr3_45143292     ASom    G    T        0      0        2 
   3  chr3_45143292     HCab    G    T        0      0        2 
   3  chr3_45143292     HPrz    G    T        0      0        2 
   3  chr3_45143292     ZBoe    G    T        0      0        2 
   3  chr3_45143292     ZGre    G    T        0      0        2 
   3  chr3_45143292     ZHar    G    T      0.5      1        2 
   3  chr3_45143292   Sample    G    T        0      0        2 
   3  chr3_45242989     AAsi    C    G      0.5      1        2 
   3  chr3_45242989     AKia    C    G        0      0        2 
   3  chr3_45242989     AOna    C    G        0      0        2 
   3  chr3_45242989     ASom    C    G        0      0        2 
   3  chr3_45242989     HCab    C    G        0      0        2 
   3  chr3_45242989     HPrz    C    G        0      0        2 
   3  chr3_45242989     ZBoe    C    G        0      0        2 
   3  chr3_45242989     ZGre    C    G        0      0        2 
   3  chr3_45242989     ZHar    C    G        0      0        2 
   3  chr3_45242989   Sample    C    G        0      0        2 
   3  chr3_45253381     AAsi    T    A        0      0        2 
   3  chr3_45253381     AKia    T    A        0      0        2 
   3  chr3_45253381     AOna    T    A        0      0        2 
   3  chr3_45253381     ASom    T    A        0      0        2 
   3  chr3_45253381     HCab    T    A        1      2        2 
   3  chr3_45253381     HPrz    T    A        1      2        2 
   3  chr3_45253381     ZBoe    T    A        0      0        2 
   3  chr3_45253381     ZGre    T    A        0      0        2 
   3  chr3_45253381     ZHar    T    A        0      0        2 
   3  chr3_45253381   Sample    T    A        1      2        2 
   3  chr3_45265600     AAsi    G    C        0      0        2 
   3  chr3_45265600     AKia    G    C        0      0        2 
   3  chr3_45265600     AOna    G    C        0      0        2 
   3  chr3_45265600     ASom    G    C        0      0        2 
   3  chr3_45265600     HCab    G    C        0      0        2 
   3  chr3_45265600     HPrz    G    C      0.5      1        2 
   3  chr3_45265600     ZBoe    G    C        0      0        2 
   3  chr3_45265600     ZGre    G    C        0      0        2 
   3  chr3_45265600     ZHar    G    C        0      0        2 
   3  chr3_45265600   Sample    G    C        0      0        2 
   3  chr3_45283415     AAsi    A    T        0      0        2 
   3  chr3_45283415     AKia    A    T        0      0        2 
   3  chr3_45283415     AOna    A    T        0      0        2 
   3  chr3_45283415     ASom    A    T        0      0        2 
   3  chr3_45283415     HCab    A    T        0      0        2 
   3  chr3_45283415     HPrz    A    T        0      0        2 
   3  chr3_45283415     ZBoe    A    T        0      0        2 
   3  chr3_45283415     ZGre    A    T      0.5      1        2 
   3  chr3_45283415     ZHar    A    T        0      0        2 
   3  chr3_45283415   Sample    A    T        0      0        2 
   3  chr3_45301535     AAsi    G    C      0.5      1        2 
   3  chr3_45301535     AKia    G    C        0      0        2 
   3  chr3_45301535     AOna    G    C        0      0        2 
   3  chr3_45301535     ASom    G    C        0      0        2 
   3  chr3_45301535     HCab    G    C        0      0        2 
   3  chr3_45301535     HPrz    G    C        0      0        2 
   3  chr3_45301535     ZBoe    G    C        0      0        2 
   3  chr3_45301535     ZGre    G    C        0      0        2 
   3  chr3_45301535     ZHar    G    C        0      0        2 
   3  chr3_45301535   Sample    G    C        0      0        2 
   3  chr3_45324425     AAsi    A    T        0      0        2 
   3  chr3_45324425     AKia    A    T        0      0        2 
   3  chr3_45324425     AOna    A    T        0      0        2 
   3  chr3_45324425     ASom    A    T        0      0        2 
   3  chr3_45324425     HCab    A    T        1      2        2 
   3  chr3_45324425     HPrz    A    T        1      2        2 
   3  chr3_45324425     ZBoe    A    T        0      0        2 
   3  chr3_45324425     ZGre    A    T        0      0        2 
   3  chr3_45324425     ZHar    A    T        0      0        2 
   3  chr3_45324425   Sample    A    T        1      2        2 
   3  chr3_45337483     AAsi    G    T        0      0        2 
   3  chr3_45337483     AKia    G    T        0      0        2 
   3  chr3_45337483     AOna    G    T        0      0        2 
   3  chr3_45337483     ASom    G    T        0      0        2 
   3  chr3_45337483     HCab    G    T        0      0        2 
   3  chr3_45337483     HPrz    G    T        0      0        2 
   3  chr3_45337483     ZBoe    G    T        0      0        2 
   3  chr3_45337483     ZGre    G    T        0      0        2 
   3  chr3_45337483     ZHar    G    T        1      2        2 
   3  chr3_45337483   Sample    G    T        0      0        2 
   3  chr3_45357397     AAsi    G    C        0      0        2 
   3  chr3_45357397     AKia    G    C        0      0        2 
   3  chr3_45357397     AOna    G    C        0      0        2 
   3  chr3_45357397     ASom    G    C        0      0        2 
   3  chr3_45357397     HCab    G    C        0      0        2 
   3  chr3_45357397     HPrz    G    C        0      0        2 
   3  chr3_45357397     ZBoe    G    C        0      0        2 
   3  chr3_45357397     ZGre    G    C        1      2        2 
   3  chr3_45357397     ZHar    G    C        0      0        2 
   3  chr3_45357397   Sample    G    C        0      0        2 
   3  chr3_45372383     AAsi    G    T        0      0        2 
   3  chr3_45372383     AKia    G    T        0      0        2 
   3  chr3_45372383     AOna    G    T        0      0        2 
   3  chr3_45372383     ASom    G    T        0      0        2 
   3  chr3_45372383     HCab    G    T        1      2        2 
   3  chr3_45372383     HPrz    G    T        1      2        2 
   3  chr3_45372383     ZBoe    G    T        0      0        2 
   3  chr3_45372383     ZGre    G    T        0      0        2 
   3  chr3_45372383     ZHar    G    T        0      0        2 
   3  chr3_45372383   Sample    G    T        1      2        2 
   3  chr3_45386511     AAsi    C    G        0      0        2 
   3  chr3_45386511     AKia    C    G        0      0        2 
   3  chr3_45386511     AOna    C    G        1      2        2 
   3  chr3_45386511     ASom    C    G        0      0        2 
   3  chr3_45386511     HCab    C    G        0      0        2 
   3  chr3_45386511     HPrz    C    G        0      0        2 
   3  chr3_45386511     ZBoe    C    G        0      0        2 
   3  chr3_45386511     ZGre    C    G        0      0        2 
   3  chr3_45386511     ZHar    C    G        0      0        2 
   3  chr3_45386511   Sample    C    G        0      0        2 
   3  chr3_45388883     AAsi    G    T        0      0        2 
   3  chr3_45388883     AKia    G    T        0      0        2 
   3  chr3_45388883     AOna    G    T        0      0        2 
   3  chr3_45388883     ASom    G    T        0      0        2 
   3  chr3_45388883     HCab    G    T        1      2        2 
   3  chr3_45388883     HPrz    G    T        1      2        2 
   3  chr3_45388883     ZBoe    G    T        0      0        2 
   3  chr3_45388883     ZGre    G    T        0      0        2 
   3  chr3_45388883     ZHar    G    T        0      0        2 
   3  chr3_45388883   Sample    G    T        1      2        2 
   3  chr3_45413580     AAsi    C    A        0      0        2 
   3  chr3_45413580     AKia    C    A        0      0        2 
   3  chr3_45413580     AOna    C    A        0      0        2 
   3  chr3_45413580     ASom    C    A        0      0        2 
   3  chr3_45413580     HCab    C    A        1      2        2 
   3  chr3_45413580     HPrz    C    A        1      2        2 
   3  chr3_45413580     ZBoe    C    A        0      0        2 
   3  chr3_45413580     ZGre    C    A        0      0        2 
   3  chr3_45413580     ZHar    C    A        0      0        2 
   3  chr3_45413580   Sample    C    A        1      2        2 
   3  chr3_45414099     AAsi    A    C        0      0        2 
   3  chr3_45414099     AKia    A    C        0      0        2 
   3  chr3_45414099     AOna    A    C        0      0        2 
   3  chr3_45414099     ASom    A    C        0      0        2 
   3  chr3_45414099     HCab    A    C        0      0        2 
   3  chr3_45414099     HPrz    A    C        0      0        2 
   3  chr3_45414099     ZBoe    A    C        0      0        2 
   3  chr3_45414099     ZGre    A    C        0      0        2 
   3  chr3_45414099     ZHar    A    C      0.5      1        2 
   3  chr3_45414099   Sample    A    C        0      0        2 
   3  chr3_45420459     AAsi    C    G        0      0        2 
   3  chr3_45420459     AKia    C    G        0      0        2 
   3  chr3_45420459     AOna    C    G        0      0        2 
   3  chr3_45420459     ASom    C    G        0      0        2 
   3  chr3_45420459     HCab    C    G        1      2        2 
   3  chr3_45420459     HPrz    C    G        1      2        2 
   3  chr3_45420459     ZBoe    C    G        0      0        2 
   3  chr3_45420459     ZGre    C    G        0      0        2 
   3  chr3_45420459     ZHar    C    G        0      0        2 
   3  chr3_45420459   Sample    C    G        1      2        2 
   3  chr3_45421875     AAsi    A    T        1      2        2 
   3  chr3_45421875     AKia    A    T        0      0        2 
   3  chr3_45421875     AOna    A    T        1      2        2 
   3  chr3_45421875     ASom    A    T        1      2        2 
   3  chr3_45421875     HCab    A    T        0      0        2 
   3  chr3_45421875     HPrz    A    T        0      0        2 
   3  chr3_45421875     ZBoe    A    T        0      0        2 
   3  chr3_45421875     ZGre    A    T        0      0        2 
   3  chr3_45421875     ZHar    A    T        0      0        2 
   3  chr3_45421875   Sample    A    T        0      0        2 
   3  chr3_45422205     AAsi    A    T        0      0        2 
   3  chr3_45422205     AKia    A    T        0      0        2 
   3  chr3_45422205     AOna    A    T        0      0        2 
   3  chr3_45422205     ASom    A    T        0      0        2 
   3  chr3_45422205     HCab    A    T        0      0        2 
   3  chr3_45422205     HPrz    A    T        0      0        2 
   3  chr3_45422205     ZBoe    A    T        1      2        2 
   3  chr3_45422205     ZGre    A    T        0      0        2 
   3  chr3_45422205     ZHar    A    T        0      0        2 
   3  chr3_45422205   Sample    A    T        0      0        2 
   3  chr3_45440290     AAsi    C    G        0      0        2 
   3  chr3_45440290     AKia    C    G        0      0        2 
   3  chr3_45440290     AOna    C    G        0      0        2 
   3  chr3_45440290     ASom    C    G        0      0        2 
   3  chr3_45440290     HCab    C    G        1      2        2 
   3  chr3_45440290     HPrz    C    G        1      2        2 
   3  chr3_45440290     ZBoe    C    G        0      0        2 
   3  chr3_45440290     ZGre    C    G        0      0        2 
   3  chr3_45440290     ZHar    C    G        0      0        2 
   3  chr3_45440290   Sample    C    G        1      2        2 
   3  chr3_45458380     AAsi    A    C        0      0        2 
   3  chr3_45458380     AKia    A    C        0      0        2 
   3  chr3_45458380     AOna    A    C        0      0        2 
   3  chr3_45458380     ASom    A    C        0      0        2 
   3  chr3_45458380     HCab    A    C        1      2        2 
   3  chr3_45458380     HPrz    A    C        1      2        2 
   3  chr3_45458380     ZBoe    A    C        0      0        2 
   3  chr3_45458380     ZGre    A    C        0      0        2 
   3  chr3_45458380     ZHar    A    C        0      0        2 
   3  chr3_45458380   Sample    A    C        1      2        2 
   3  chr3_45463201     AAsi    T    G        0      0        2 
   3  chr3_45463201     AKia    T    G        0      0        2 
   3  chr3_45463201     AOna    T    G        0      0        2 
   3  chr3_45463201     ASom    T    G        0      0        2 
   3  chr3_45463201     HCab    T    G        0      0        2 
   3  chr3_45463201     HPrz    T    G        0      0        2 
   3  chr3_45463201     ZBoe    T    G        1      2        2 
   3  chr3_45463201     ZGre    T    G        0      0        2 
   3  chr3_45463201     ZHar    T    G        0      0        2 
   3  chr3_45463201   Sample    T    G        0      0        2 
   3  chr3_45474684     AAsi    C    A        0      0        2 
   3  chr3_45474684     AKia    C    A        0      0        2 
   3  chr3_45474684     AOna    C    A        0      0        2 
   3  chr3_45474684     ASom    C    A        0      0        2 
   3  chr3_45474684     HCab    C    A        0      0        2 
   3  chr3_45474684     HPrz    C    A        0      0        2 
   3  chr3_45474684     ZBoe    C    A        0      0        2 
   3  chr3_45474684     ZGre    C    A        1      2        2 
   3  chr3_45474684     ZHar    C    A        0      0        2 
   3  chr3_45474684   Sample    C    A        0      0        2 
   3  chr3_45509655     AAsi    C    G        0      0        2 
   3  chr3_45509655     AKia    C    G        0      0        2 
   3  chr3_45509655     AOna    C    G        0      0        2 
   3  chr3_45509655     ASom    C    G        0      0        2 
   3  chr3_45509655     HCab    C    G        0      0        2 
   3  chr3_45509655     HPrz    C    G        1      2        2 
   3  chr3_45509655     ZBoe    C    G        0      0        2 
   3  chr3_45509655     ZGre    C    G        0      0        2 
   3  chr3_45509655     ZHar    C    G        0      0        2 
   3  chr3_45509655   Sample    C    G        0      0        2 
   3  chr3_45512961     AAsi    G    T        0      0        2 
   3  chr3_45512961     AKia    G    T        0      0        2 
   3  chr3_45512961     AOna    G    T        0      0        2 
   3  chr3_45512961     ASom    G    T        0      0        2 
   3  chr3_45512961     HCab    G    T        1      2        2 
   3  chr3_45512961     HPrz    G    T        1      2        2 
   3  chr3_45512961     ZBoe    G    T        0      0        2 
   3  chr3_45512961     ZGre    G    T        0      0        2 
   3  chr3_45512961     ZHar    G    T        0      0        2 
   3  chr3_45512961   Sample    G    T        1      2        2 
   3  chr3_45515488     AAsi    C    G        0      0        2 
   3  chr3_45515488     AKia    C    G        0      0        2 
   3  chr3_45515488     AOna    C    G        0      0        2 
   3  chr3_45515488     ASom    C    G        0      0        2 
   3  chr3_45515488     HCab    C    G        1      2        2 
   3  chr3_45515488     HPrz    C    G        1      2        2 
   3  chr3_45515488     ZBoe    C    G        0      0        2 
   3  chr3_45515488     ZGre    C    G        0      0        2 
   3  chr3_45515488     ZHar    C    G        0      0        2 
   3  chr3_45515488   Sample    C    G        1      2        2 
   3  chr3_45543907     AAsi    C    G        0      0        2 
   3  chr3_45543907     AKia    C    G        0      0        2 
   3  chr3_45543907     AOna    C    G        0      0        2 
   3  chr3_45543907     ASom    C    G        0      0        2 
   3  chr3_45543907     HCab    C    G        1      2        2 
   3  chr3_45543907     HPrz    C    G        1      2        2 
   3  chr3_45543907     ZBoe    C    G        0      0        2 
   3  chr3_45543907     ZGre    C    G        0      0        2 
   3  chr3_45543907     ZHar    C    G        0      0        2 
   3  chr3_45543907   Sample    C    G        1      2        2 
   3  chr3_45545187     AAsi    G    T        0      0        2 
   3  chr3_45545187     AKia    G    T        0      0        2 
   3  chr3_45545187     AOna    G    T        0      0        2 
   3  chr3_45545187     ASom    G    T        0      0        2 
   3  chr3_45545187     HCab    G    T        0      0        2 
   3  chr3_45545187     HPrz    G    T        0      0        2 
   3  chr3_45545187     ZBoe    G    T        1      2        2 
   3  chr3_45545187     ZGre    G    T        1      2        2 
   3  chr3_45545187     ZHar    G    T        1      2        2 
   3  chr3_45545187   Sample    G    T        0      0        2 
   3  chr3_45552488     AAsi    G    T        0      0        2 
   3  chr3_45552488     AKia    G    T        0      0        2 
   3  chr3_45552488     AOna    G    T      0.5      1        2 
   3  chr3_45552488     ASom    G    T        0      0        2 
   3  chr3_45552488     HCab    G    T        0      0        2 
   3  chr3_45552488     HPrz    G    T        0      0        2 
   3  chr3_45552488     ZBoe    G    T        0      0        2 
   3  chr3_45552488     ZGre    G    T        0      0        2 
   3  chr3_45552488     ZHar    G    T        0      0        2 
   3  chr3_45552488   Sample    G    T        0      0        2 
   3  chr3_45554860     AAsi    A    T        0      0        2 
   3  chr3_45554860     AKia    A    T        0      0        2 
   3  chr3_45554860     AOna    A    T        0      0        2 
   3  chr3_45554860     ASom    A    T        0      0        2 
   3  chr3_45554860     HCab    A    T      0.5      1        2 
   3  chr3_45554860     HPrz    A    T        0      0        2 
   3  chr3_45554860     ZBoe    A    T        0      0        2 
   3  chr3_45554860     ZGre    A    T        0      0        2 
   3  chr3_45554860     ZHar    A    T        0      0        2 
   3  chr3_45554860   Sample    A    T        0      0        2 
   3  chr3_45556390     AAsi    G    T        0      0        2 
   3  chr3_45556390     AKia    G    T        1      2        2 
   3  chr3_45556390     AOna    G    T        0      0        2 
   3  chr3_45556390     ASom    G    T        0      0        2 
   3  chr3_45556390     HCab    G    T        0      0        2 
   3  chr3_45556390     HPrz    G    T        0      0        2 
   3  chr3_45556390     ZBoe    G    T        0      0        2 
   3  chr3_45556390     ZGre    G    T        0      0        2 
   3  chr3_45556390     ZHar    G    T        0      0        2 
   3  chr3_45556390   Sample    G    T        0      0        2 
   3  chr3_45575401     AAsi    C    G        1      2        2 
   3  chr3_45575401     AKia    C    G        0      0        2 
   3  chr3_45575401     AOna    C    G        0      0        2 
   3  chr3_45575401     ASom    C    G        1      2        2 
   3  chr3_45575401     HCab    C    G        0      0        2 
   3  chr3_45575401     HPrz    C    G        0      0        2 
   3  chr3_45575401     ZBoe    C    G        0      0        2 
   3  chr3_45575401     ZGre    C    G        0      0        2 
   3  chr3_45575401     ZHar    C    G        0      0        2 
   3  chr3_45575401   Sample    C    G        0      0        2 
   3  chr3_45581225     AAsi    G    C      0.5      1        2 
   3  chr3_45581225     AKia    G    C        0      0        2 
   3  chr3_45581225     AOna    G    C        0      0        2 
   3  chr3_45581225     ASom    G    C        1      2        2 
   3  chr3_45581225     HCab    G    C        0      0        2 
   3  chr3_45581225     HPrz    G    C        0      0        2 
   3  chr3_45581225     ZBoe    G    C        0      0        2 
   3  chr3_45581225     ZGre    G    C        0      0        2 
   3  chr3_45581225     ZHar    G    C        0      0        2 
   3  chr3_45581225   Sample    G    C        0      0        2 
   3  chr3_45597928     AAsi    G    C        1      2        2 
   3  chr3_45597928     AKia    G    C        0      0        2 
   3  chr3_45597928     AOna    G    C        0      0        2 
   3  chr3_45597928     ASom    G    C        1      2        2 
   3  chr3_45597928     HCab    G    C        0      0        2 
   3  chr3_45597928     HPrz    G    C        0      0        2 
   3  chr3_45597928     ZBoe    G    C        0      0        2 
   3  chr3_45597928     ZGre    G    C        0      0        2 
   3  chr3_45597928     ZHar    G    C        0      0        2 
   3  chr3_45597928   Sample    G    C        0      0        2 
   3  chr3_45619545     AAsi    A    C        0      0        2 
   3  chr3_45619545     AKia    A    C        0      0        2 
   3  chr3_45619545     AOna    A    C        0      0        2 
   3  chr3_45619545     ASom    A    C        0      0        2 
   3  chr3_45619545     HCab    A    C        0      0        2 
   3  chr3_45619545     HPrz    A    C        0      0        2 
   3  chr3_45619545     ZBoe    A    C        0      0        2 
   3  chr3_45619545     ZGre    A    C        0      0        2 
   3  chr3_45619545     ZHar    A    C        1      2        2 
   3  chr3_45619545   Sample    A    C        0      0        2 
   3  chr3_45624087     AAsi    C    G        1      2        2 
   3  chr3_45624087     AKia    C    G        0      0        2 
   3  chr3_45624087     AOna    C    G        0      0        2 
   3  chr3_45624087     ASom    C    G        1      2        2 
   3  chr3_45624087     HCab    C    G        0      0        2 
   3  chr3_45624087     HPrz    C    G        0      0        2 
   3  chr3_45624087     ZBoe    C    G        0      0        2 
   3  chr3_45624087     ZGre    C    G        0      0        2 
   3  chr3_45624087     ZHar    C    G        0      0        2 
   3  chr3_45624087   Sample    C    G        0      0        2 
   3  chr3_45636128     AAsi    G    C        0      0        2 
   3  chr3_45636128     AKia    G    C        0      0        2 
   3  chr3_45636128     AOna    G    C      0.5      1        2 
   3  chr3_45636128     ASom    G    C        0      0        2 
   3  chr3_45636128     HCab    G    C        0      0        2 
   3  chr3_45636128     HPrz    G    C        0      0        2 
   3  chr3_45636128     ZBoe    G    C        0      0        2 
   3  chr3_45636128     ZGre    G    C        0      0        2 
   3  chr3_45636128     ZHar    G    C        0      0        2 
   3  chr3_45636128   Sample    G    C        0      0        2 
   3  chr3_45670331     AAsi    C    G        0      0        2 
   3  chr3_45670331     AKia    C    G        0      0        2 
   3  chr3_45670331     AOna    C    G        0      0        2 
   3  chr3_45670331     ASom    C    G        0      0        2 
   3  chr3_45670331     HCab    C    G        1      2        2 
   3  chr3_45670331     HPrz    C    G        1      2        2 
   3  chr3_45670331     ZBoe    C    G        0      0        2 
   3  chr3_45670331     ZGre    C    G        0      0        2 
   3  chr3_45670331     ZHar    C    G        0      0        2 
   3  chr3_45670331   Sample    C    G        1      2        2 
   3  chr3_45678949     AAsi    C    A        0      0        2 
   3  chr3_45678949     AKia    C    A        0      0        2 
   3  chr3_45678949     AOna    C    A        0      0        2 
   3  chr3_45678949     ASom    C    A        0      0        2 
   3  chr3_45678949     HCab    C    A        1      2        2 
   3  chr3_45678949     HPrz    C    A        1      2        2 
   3  chr3_45678949     ZBoe    C    A        0      0        2 
   3  chr3_45678949     ZGre    C    A        0      0        2 
   3  chr3_45678949     ZHar    C    A        0      0        2 
   3  chr3_45678949   Sample    C    A        1      2        2 
   3  chr3_45690841     AAsi    C    A        0      0        2 
   3  chr3_45690841     AKia    C    A        0      0        2 
   3  chr3_45690841     AOna    C    A        0      0        2 
   3  chr3_45690841     ASom    C    A        0      0        2 
   3  chr3_45690841     HCab    C    A        0      0        2 
   3  chr3_45690841     HPrz    C    A        1      2        2 
   3  chr3_45690841     ZBoe    C    A        0      0        2 
   3  chr3_45690841     ZGre    C    A        0      0        2 
   3  chr3_45690841     ZHar    C    A        0      0        2 
   3  chr3_45690841   Sample    C    A        1      2        2 
   3  chr3_45697000     AAsi    T    A        0      0        2 
   3  chr3_45697000     AKia    T    A        0      0        2 
   3  chr3_45697000     AOna    T    A        0      0        2 
   3  chr3_45697000     ASom    T    A        0      0        2 
   3  chr3_45697000     HCab    T    A        1      2        2 
   3  chr3_45697000     HPrz    T    A        1      2        2 
   3  chr3_45697000     ZBoe    T    A        0      0        2 
   3  chr3_45697000     ZGre    T    A        0      0        2 
   3  chr3_45697000     ZHar    T    A        0      0        2 
   3  chr3_45697000   Sample    T    A        1      2        2 
   3  chr3_45710456     AAsi    C    G        0      0        2 
   3  chr3_45710456     AKia    C    G        0      0        2 
   3  chr3_45710456     AOna    C    G        0      0        2 
   3  chr3_45710456     ASom    C    G        0      0        2 
   3  chr3_45710456     HCab    C    G        1      2        2 
   3  chr3_45710456     HPrz    C    G        1      2        2 
   3  chr3_45710456     ZBoe    C    G        0      0        2 
   3  chr3_45710456     ZGre    C    G        0      0        2 
   3  chr3_45710456     ZHar    C    G        0      0        2 
   3  chr3_45710456   Sample    C    G        1      2        2 
   3  chr3_45714139     AAsi    A    C        0      0        2 
   3  chr3_45714139     AKia    A    C        1      2        2 
   3  chr3_45714139     AOna    A    C        1      2        2 
   3  chr3_45714139     ASom    A    C        0      0        2 
   3  chr3_45714139     HCab    A    C        0      0        2 
   3  chr3_45714139     HPrz    A    C        0      0        2 
   3  chr3_45714139     ZBoe    A    C        0      0        2 
   3  chr3_45714139     ZGre    A    C        0      0        2 
   3  chr3_45714139     ZHar    A    C        0      0        2 
   3  chr3_45714139   Sample    A    C        0      0        2 
   3  chr3_45726073     AAsi    G    T        0      0        2 
   3  chr3_45726073     AKia    G    T        0      0        2 
   3  chr3_45726073     AOna    G    T        0      0        2 
   3  chr3_45726073     ASom    G    T        0      0        2 
   3  chr3_45726073     HCab    G    T        0      0        2 
   3  chr3_45726073     HPrz    G    T        1      2        2 
   3  chr3_45726073     ZBoe    G    T        0      0        2 
   3  chr3_45726073     ZGre    G    T        0      0        2 
   3  chr3_45726073     ZHar    G    T        0      0        2 
   3  chr3_45726073   Sample    G    T        0      0        2 
   3  chr3_45737678     AAsi    G    C        0      0        2 
   3  chr3_45737678     AKia    G    C        0      0        2 
   3  chr3_45737678     AOna    G    C        0      0        2 
   3  chr3_45737678     ASom    G    C        0      0        2 
   3  chr3_45737678     HCab    G    C        0      0        2 
   3  chr3_45737678     HPrz    G    C        0      0        2 
   3  chr3_45737678     ZBoe    G    C      0.5      1        2 
   3  chr3_45737678     ZGre    G    C        0      0        2 
   3  chr3_45737678     ZHar    G    C        0      0        2 
   3  chr3_45737678   Sample    G    C        0      0        2 
   3  chr3_45774186     AAsi    C    A        0      0        2 
   3  chr3_45774186     AKia    C    A        0      0        2 
   3  chr3_45774186     AOna    C    A        0      0        2 
   3  chr3_45774186     ASom    C    A        0      0        2 
   3  chr3_45774186     HCab    C    A        0      0        2 
   3  chr3_45774186     HPrz    C    A        0      0        2 
   3  chr3_45774186     ZBoe    C    A        1      2        2 
   3  chr3_45774186     ZGre    C    A        0      0        2 
   3  chr3_45774186     ZHar    C    A        0      0        2 
   3  chr3_45774186   Sample    C    A        0      0        2 
   3  chr3_45784819     AAsi    G    C        0      0        2 
   3  chr3_45784819     AKia    G    C        0      0        2 
   3  chr3_45784819     AOna    G    C        0      0        2 
   3  chr3_45784819     ASom    G    C        0      0        2 
   3  chr3_45784819     HCab    G    C        1      2        2 
   3  chr3_45784819     HPrz    G    C        1      2        2 
   3  chr3_45784819     ZBoe    G    C        0      0        2 
   3  chr3_45784819     ZGre    G    C        0      0        2 
   3  chr3_45784819     ZHar    G    C        0      0        2 
   3  chr3_45784819   Sample    G    C        1      2        2 
   3  chr3_45828060     AAsi    T    A        0      0        2 
   3  chr3_45828060     AKia    T    A        0      0        2 
   3  chr3_45828060     AOna    T    A        0      0        2 
   3  chr3_45828060     ASom    T    A        0      0        2 
   3  chr3_45828060     HCab    T    A        0      0        2 
   3  chr3_45828060     HPrz    T    A        0      0        2 
   3  chr3_45828060     ZBoe    T    A      0.5      1        2 
   3  chr3_45828060     ZGre    T    A        0      0        2 
   3  chr3_45828060     ZHar    T    A        0      0        2 
   3  chr3_45828060   Sample    T    A        0      0        2 
   3  chr3_45840437     AAsi    C    G        0      0        2 
   3  chr3_45840437     AKia    C    G        0      0        2 
   3  chr3_45840437     AOna    C    G      0.5      1        2 
   3  chr3_45840437     ASom    C    G        0      0        2 
   3  chr3_45840437     HCab    C    G        0      0        2 
   3  chr3_45840437     HPrz    C    G        0      0        2 
   3  chr3_45840437     ZBoe    C    G        0      0        2 
   3  chr3_45840437     ZGre    C    G        0      0        2 
   3  chr3_45840437     ZHar    C    G        0      0        2 
   3  chr3_45840437   Sample    C    G        0      0        2 
   3  chr3_45862847     AAsi    C    A        0      0        2 
   3  chr3_45862847     AKia    C    A        0      0        2 
   3  chr3_45862847     AOna    C    A        0      0        2 
   3  chr3_45862847     ASom    C    A        0      0        2 
   3  chr3_45862847     HCab    C    A        0      0        2 
   3  chr3_45862847     HPrz    C    A        0      0        2 
   3  chr3_45862847     ZBoe    C    A      0.5      1        2 
   3  chr3_45862847     ZGre    C    A        0      0        2 
   3  chr3_45862847     ZHar    C    A        0      0        2 
   3  chr3_45862847   Sample    C    A        0      0        2 
   3  chr3_45881132     AAsi    C    G        0      0        2 
   3  chr3_45881132     AKia    C    G        1      2        2 
   3  chr3_45881132     AOna    C    G        0      0        2 
   3  chr3_45881132     ASom    C    G        0      0        2 
   3  chr3_45881132     HCab    C    G        1      2        2 
   3  chr3_45881132     HPrz    C    G        1      2        2 
   3  chr3_45881132     ZBoe    C    G        0      0        2 
   3  chr3_45881132     ZGre    C    G        0      0        2 
   3  chr3_45881132     ZHar    C    G        0      0        2 
   3  chr3_45881132   Sample    C    G        1      2        2 
   3  chr3_45901187     AAsi    G    C        0      0        2 
   3  chr3_45901187     AKia    G    C        0      0        2 
   3  chr3_45901187     AOna    G    C        0      0        2 
   3  chr3_45901187     ASom    G    C        0      0        2 
   3  chr3_45901187     HCab    G    C        1      2        2 
   3  chr3_45901187     HPrz    G    C        1      2        2 
   3  chr3_45901187     ZBoe    G    C        0      0        2 
   3  chr3_45901187     ZGre    G    C        0      0        2 
   3  chr3_45901187     ZHar    G    C        0      0        2 
   3  chr3_45901187   Sample    G    C        1      2        2 
   3  chr3_45909285     AAsi    C    G        1      2        2 
   3  chr3_45909285     AKia    C    G        0      0        2 
   3  chr3_45909285     AOna    C    G        0      0        2 
   3  chr3_45909285     ASom    C    G        0      0        2 
   3  chr3_45909285     HCab    C    G        0      0        2 
   3  chr3_45909285     HPrz    C    G        0      0        2 
   3  chr3_45909285     ZBoe    C    G        0      0        2 
   3  chr3_45909285     ZGre    C    G        0      0        2 
   3  chr3_45909285     ZHar    C    G        0      0        2 
   3  chr3_45909285   Sample    C    G        0      0        2 
   3  chr3_45943678     AAsi    T    G        0      0        2 
   3  chr3_45943678     AKia    T    G        0      0        2 
   3  chr3_45943678     AOna    T    G        1      2        2 
   3  chr3_45943678     ASom    T    G        0      0        2 
   3  chr3_45943678     HCab    T    G        0      0        2 
   3  chr3_45943678     HPrz    T    G        0      0        2 
   3  chr3_45943678     ZBoe    T    G        0      0        2 
   3  chr3_45943678     ZGre    T    G        0      0        2 
   3  chr3_45943678     ZHar    T    G        0      0        2 
   3  chr3_45943678   Sample    T    G        0      0        2 
   3  chr3_45945002     AAsi    A    T        0      0        2 
   3  chr3_45945002     AKia    A    T        0      0        2 
   3  chr3_45945002     AOna    A    T        0      0        2 
   3  chr3_45945002     ASom    A    T        0      0        2 
   3  chr3_45945002     HCab    A    T        0      0        2 
   3  chr3_45945002     HPrz    A    T        0      0        2 
   3  chr3_45945002     ZBoe    A    T        1      2        2 
   3  chr3_45945002     ZGre    A    T        0      0        2 
   3  chr3_45945002     ZHar    A    T        0      0        2 
   3  chr3_45945002   Sample    A    T        0      0        2 
   3  chr3_45969678     AAsi    G    C        0      0        2 
   3  chr3_45969678     AKia    G    C        0      0        2 
   3  chr3_45969678     AOna    G    C        0      0        2 
   3  chr3_45969678     ASom    G    C        0      0        2 
   3  chr3_45969678     HCab    G    C        1      2        2 
   3  chr3_45969678     HPrz    G    C        1      2        2 
   3  chr3_45969678     ZBoe    G    C        0      0        2 
   3  chr3_45969678     ZGre    G    C        0      0        2 
   3  chr3_45969678     ZHar    G    C        0      0        2 
   3  chr3_45969678   Sample    G    C        1      2        2 
   3  chr3_45970654     AAsi    G    C        1      2        2 
   3  chr3_45970654     AKia    G    C        0      0        2 
   3  chr3_45970654     AOna    G    C        0      0        2 
   3  chr3_45970654     ASom    G    C        0      0        2 
   3  chr3_45970654     HCab    G    C        0      0        2 
   3  chr3_45970654     HPrz    G    C        0      0        2 
   3  chr3_45970654     ZBoe    G    C        0      0        2 
   3  chr3_45970654     ZGre    G    C        0      0        2 
   3  chr3_45970654     ZHar    G    C        0      0        2 
   3  chr3_45970654   Sample    G    C        0      0        2 
   3  chr3_46008826     AAsi    C    A        0      0        2 
   3  chr3_46008826     AKia    C    A        0      0        2 
   3  chr3_46008826     AOna    C    A        0      0        2 
   3  chr3_46008826     ASom    C    A        0      0        2 
   3  chr3_46008826     HCab    C    A        1      2        2 
   3  chr3_46008826     HPrz    C    A        1      2        2 
   3  chr3_46008826     ZBoe    C    A        0      0        2 
   3  chr3_46008826     ZGre    C    A        0      0        2 
   3  chr3_46008826     ZHar    C    A        0      0        2 
   3  chr3_46008826   Sample    C    A        1      2        2 
   3  chr3_46008884     AAsi    A    C        0      0        2 
   3  chr3_46008884     AKia    A    C        0      0        2 
   3  chr3_46008884     AOna    A    C      0.5      1        2 
   3  chr3_46008884     ASom    A    C        0      0        2 
   3  chr3_46008884     HCab    A    C        0      0        2 
   3  chr3_46008884     HPrz    A    C        0      0        2 
   3  chr3_46008884     ZBoe    A    C        0      0        2 
   3  chr3_46008884     ZGre    A    C        0      0        2 
   3  chr3_46008884     ZHar    A    C        0      0        2 
   3  chr3_46008884   Sample    A    C        0      0        2 
   3  chr3_46011528     AAsi    A    C        0      0        2 
   3  chr3_46011528     AKia    A    C        0      0        2 
   3  chr3_46011528     AOna    A    C        0      0        2 
   3  chr3_46011528     ASom    A    C        0      0        2 
   3  chr3_46011528     HCab    A    C        0      0        2 
   3  chr3_46011528     HPrz    A    C        0      0        2 
   3  chr3_46011528     ZBoe    A    C        1      2        2 
   3  chr3_46011528     ZGre    A    C        0      0        2 
   3  chr3_46011528     ZHar    A    C        0      0        2 
   3  chr3_46011528   Sample    A    C        0      0        2 
   3  chr3_46023844     AAsi    T    A        1      2        2 
   3  chr3_46023844     AKia    T    A        0      0        2 
   3  chr3_46023844     AOna    T    A      0.5      1        2 
   3  chr3_46023844     ASom    T    A        1      2        2 
   3  chr3_46023844     HCab    T    A        0      0        2 
   3  chr3_46023844     HPrz    T    A        0      0        2 
   3  chr3_46023844     ZBoe    T    A        0      0        2 
   3  chr3_46023844     ZGre    T    A        0      0        2 
   3  chr3_46023844     ZHar    T    A        1      2        2 
   3  chr3_46023844   Sample    T    A        0      0        2 
   3  chr3_46039425     AAsi    G    C        0      0        2 
   3  chr3_46039425     AKia    G    C        0      0        2 
   3  chr3_46039425     AOna    G    C        1      2        2 
   3  chr3_46039425     ASom    G    C        0      0        2 
   3  chr3_46039425     HCab    G    C        0      0        2 
   3  chr3_46039425     HPrz    G    C        0      0        2 
   3  chr3_46039425     ZBoe    G    C        0      0        2 
   3  chr3_46039425     ZGre    G    C        0      0        2 
   3  chr3_46039425     ZHar    G    C        0      0        2 
   3  chr3_46039425   Sample    G    C        0      0        2 
   3  chr3_46047312     AAsi    A    T        0      0        2 
   3  chr3_46047312     AKia    A    T        0      0        2 
   3  chr3_46047312     AOna    A    T        0      0        2 
   3  chr3_46047312     ASom    A    T        0      0        2 
   3  chr3_46047312     HCab    A    T        1      2        2 
   3  chr3_46047312     HPrz    A    T        1      2        2 
   3  chr3_46047312     ZBoe    A    T        0      0        2 
   3  chr3_46047312     ZGre    A    T        0      0        2 
   3  chr3_46047312     ZHar    A    T        0      0        2 
   3  chr3_46047312   Sample    A    T        1      2        2 
   3  chr3_46059927     AAsi    G    T        0      0        2 
   3  chr3_46059927     AKia    G    T        0      0        2 
   3  chr3_46059927     AOna    G    T        0      0        2 
   3  chr3_46059927     ASom    G    T        0      0        2 
   3  chr3_46059927     HCab    G    T        0      0        2 
   3  chr3_46059927     HPrz    G    T        0      0        2 
   3  chr3_46059927     ZBoe    G    T        0      0        2 
   3  chr3_46059927     ZGre    G    T      0.5      1        2 
   3  chr3_46059927     ZHar    G    T        0      0        2 
   3  chr3_46059927   Sample    G    T        0      0        2 
   3  chr3_46061514     AAsi    T    G      0.5      1        2 
   3  chr3_46061514     AKia    T    G        0      0        2 
   3  chr3_46061514     AOna    T    G        0      0        2 
   3  chr3_46061514     ASom    T    G        0      0        2 
   3  chr3_46061514     HCab    T    G        0      0        2 
   3  chr3_46061514     HPrz    T    G        0      0        2 
   3  chr3_46061514     ZBoe    T    G        0      0        2 
   3  chr3_46061514     ZGre    T    G        0      0        2 
   3  chr3_46061514     ZHar    T    G        0      0        2 
   3  chr3_46061514   Sample    T    G        0      0        2 
   3  chr3_46066750     AAsi    C    A        0      0        2 
   3  chr3_46066750     AKia    C    A        0      0        2 
   3  chr3_46066750     AOna    C    A        0      0        2 
   3  chr3_46066750     ASom    C    A        0      0        2 
   3  chr3_46066750     HCab    C    A        1      2        2 
   3  chr3_46066750     HPrz    C    A        1      2        2 
   3  chr3_46066750     ZBoe    C    A        0      0        2 
   3  chr3_46066750     ZGre    C    A        0      0        2 
   3  chr3_46066750     ZHar    C    A        0      0        2 
   3  chr3_46066750   Sample    C    A        1      2        2 
   3  chr3_46077652     AAsi    T    G        0      0        2 
   3  chr3_46077652     AKia    T    G        1      2        2 
   3  chr3_46077652     AOna    T    G        1      2        2 
   3  chr3_46077652     ASom    T    G        0      0        2 
   3  chr3_46077652     HCab    T    G        0      0        2 
   3  chr3_46077652     HPrz    T    G        0      0        2 
   3  chr3_46077652     ZBoe    T    G        0      0        2 
   3  chr3_46077652     ZGre    T    G        0      0        2 
   3  chr3_46077652     ZHar    T    G        0      0        2 
   3  chr3_46077652   Sample    T    G        0      0        2 
   3  chr3_46092739     AAsi    A    C        0      0        2 
   3  chr3_46092739     AKia    A    C        0      0        2 
   3  chr3_46092739     AOna    A    C        0      0        2 
   3  chr3_46092739     ASom    A    C        0      0        2 
   3  chr3_46092739     HCab    A    C        1      2        2 
   3  chr3_46092739     HPrz    A    C        1      2        2 
   3  chr3_46092739     ZBoe    A    C        0      0        2 
   3  chr3_46092739     ZGre    A    C        0      0        2 
   3  chr3_46092739     ZHar    A    C        0      0        2 
   3  chr3_46092739   Sample    A    C        1      2        2 
   3  chr3_46102591     AAsi    C    G        0      0        2 
   3  chr3_46102591     AKia    C    G        0      0        2 
   3  chr3_46102591     AOna    C    G        0      0        2 
   3  chr3_46102591     ASom    C    G        0      0        2 
   3  chr3_46102591     HCab    C    G        0      0        2 
   3  chr3_46102591     HPrz    C    G        0      0        2 
   3  chr3_46102591     ZBoe    C    G      0.5      1        2 
   3  chr3_46102591     ZGre    C    G        0      0        2 
   3  chr3_46102591     ZHar    C    G        0      0        2 
   3  chr3_46102591   Sample    C    G        0      0        2 
   3  chr3_46135812     AAsi    A    T        0      0        2 
   3  chr3_46135812     AKia    A    T        0      0        2 
   3  chr3_46135812     AOna    A    T      0.5      1        2 
   3  chr3_46135812     ASom    A    T        0      0        2 
   3  chr3_46135812     HCab    A    T        0      0        2 
   3  chr3_46135812     HPrz    A    T        0      0        2 
   3  chr3_46135812     ZBoe    A    T        0      0        2 
   3  chr3_46135812     ZGre    A    T        0      0        2 
   3  chr3_46135812     ZHar    A    T        0      0        2 
   3  chr3_46135812   Sample    A    T        0      0        2 
   3  chr3_46152227     AAsi    A    C        0      0        2 
   3  chr3_46152227     AKia    A    C        0      0        2 
   3  chr3_46152227     AOna    A    C        0      0        2 
   3  chr3_46152227     ASom    A    C        0      0        2 
   3  chr3_46152227     HCab    A    C        1      2        2 
   3  chr3_46152227     HPrz    A    C        1      2        2 
   3  chr3_46152227     ZBoe    A    C        0      0        2 
   3  chr3_46152227     ZGre    A    C        0      0        2 
   3  chr3_46152227     ZHar    A    C        0      0        2 
   3  chr3_46152227   Sample    A    C        1      2        2 
   3  chr3_46163120     AAsi    G    C        0      0        2 
   3  chr3_46163120     AKia    G    C        0      0        2 
   3  chr3_46163120     AOna    G    C        0      0        2 
   3  chr3_46163120     ASom    G    C        0      0        2 
   3  chr3_46163120     HCab    G    C        0      0        2 
   3  chr3_46163120     HPrz    G    C        0      0        2 
   3  chr3_46163120     ZBoe    G    C        0      0        2 
   3  chr3_46163120     ZGre    G    C        1      2        2 
   3  chr3_46163120     ZHar    G    C        0      0        2 
   3  chr3_46163120   Sample    G    C        0      0        2 
   3  chr3_46209604     AAsi    C    A        0      0        2 
   3  chr3_46209604     AKia    C    A        1      2        2 
   3  chr3_46209604     AOna    C    A        1      2        2 
   3  chr3_46209604     ASom    C    A        0      0        2 
   3  chr3_46209604     HCab    C    A        0      0        2 
   3  chr3_46209604     HPrz    C    A        0      0        2 
   3  chr3_46209604     ZBoe    C    A        0      0        2 
   3  chr3_46209604     ZGre    C    A        0      0        2 
   3  chr3_46209604     ZHar    C    A        0      0        2 
   3  chr3_46209604   Sample    C    A        0      0        2 
   3  chr3_46219136     AAsi    C    G        0      0        2 
   3  chr3_46219136     AKia    C    G        0      0        2 
   3  chr3_46219136     AOna    C    G        0      0        2 
   3  chr3_46219136     ASom    C    G        0      0        2 
   3  chr3_46219136     HCab    C    G        1      2        2 
   3  chr3_46219136     HPrz    C    G        1      2        2 
   3  chr3_46219136     ZBoe    C    G        0      0        2 
   3  chr3_46219136     ZGre    C    G        0      0        2 
   3  chr3_46219136     ZHar    C    G        0      0        2 
   3  chr3_46219136   Sample    C    G        1      2        2 
   3  chr3_46219573     AAsi    A    T        0      0        2 
   3  chr3_46219573     AKia    A    T        0      0        2 
   3  chr3_46219573     AOna    A    T        0      0        2 
   3  chr3_46219573     ASom    A    T        0      0        2 
   3  chr3_46219573     HCab    A    T        1      2        2 
   3  chr3_46219573     HPrz    A    T        1      2        2 
   3  chr3_46219573     ZBoe    A    T        0      0        2 
   3  chr3_46219573     ZGre    A    T        0      0        2 
   3  chr3_46219573     ZHar    A    T        0      0        2 
   3  chr3_46219573   Sample    A    T        1      2        2 
   3  chr3_46321760     AAsi    A    T        0      0        2 
   3  chr3_46321760     AKia    A    T        0      0        2 
   3  chr3_46321760     AOna    A    T        0      0        2 
   3  chr3_46321760     ASom    A    T        0      0        2 
   3  chr3_46321760     HCab    A    T        0      0        2 
   3  chr3_46321760     HPrz    A    T        0      0        2 
   3  chr3_46321760     ZBoe    A    T        0      0        2 
   3  chr3_46321760     ZGre    A    T      0.5      1        2 
   3  chr3_46321760     ZHar    A    T        0      0        2 
   3  chr3_46321760   Sample    A    T        0      0        2 
   3  chr3_46322078     AAsi    T    G        0      0        2 
   3  chr3_46322078     AKia    T    G        0      0        2 
   3  chr3_46322078     AOna    T    G        0      0        2 
   3  chr3_46322078     ASom    T    G        1      2        2 
   3  chr3_46322078     HCab    T    G        0      0        2 
   3  chr3_46322078     HPrz    T    G        0      0        2 
   3  chr3_46322078     ZBoe    T    G        0      0        2 
   3  chr3_46322078     ZGre    T    G        0      0        2 
   3  chr3_46322078     ZHar    T    G        0      0        2 
   3  chr3_46322078   Sample    T    G        0      0        2 
   3  chr3_46352521     AAsi    T    A        0      0        2 
   3  chr3_46352521     AKia    T    A        0      0        2 
   3  chr3_46352521     AOna    T    A        0      0        2 
   3  chr3_46352521     ASom    T    A        0      0        2 
   3  chr3_46352521     HCab    T    A      0.5      1        2 
   3  chr3_46352521     HPrz    T    A        0      0        2 
   3  chr3_46352521     ZBoe    T    A        0      0        2 
   3  chr3_46352521     ZGre    T    A        0      0        2 
   3  chr3_46352521     ZHar    T    A        0      0        2 
   3  chr3_46352521   Sample    T    A        0      0        2 
   3  chr3_46355236     AAsi    T    G        0      0        2 
   3  chr3_46355236     AKia    T    G        0      0        2 
   3  chr3_46355236     AOna    T    G        0      0        2 
   3  chr3_46355236     ASom    T    G        0      0        2 
   3  chr3_46355236     HCab    T    G        0      0        2 
   3  chr3_46355236     HPrz    T    G        0      0        2 
   3  chr3_46355236     ZBoe    T    G      0.5      1        2 
   3  chr3_46355236     ZGre    T    G        0      0        2 
   3  chr3_46355236     ZHar    T    G        0      0        2 
   3  chr3_46355236   Sample    T    G        0      0        2 
   3  chr3_46360868     AAsi    T    G        0      0        2 
   3  chr3_46360868     AKia    T    G        0      0        2 
   3  chr3_46360868     AOna    T    G        0      0        2 
   3  chr3_46360868     ASom    T    G        0      0        2 
   3  chr3_46360868     HCab    T    G        0      0        2 
   3  chr3_46360868     HPrz    T    G      0.5      1        2 
   3  chr3_46360868     ZBoe    T    G        0      0        2 
   3  chr3_46360868     ZGre    T    G        0      0        2 
   3  chr3_46360868     ZHar    T    G        0      0        2 
   3  chr3_46360868   Sample    T    G        0      0        2 
   3  chr3_46395307     AAsi    A    C        0      0        2 
   3  chr3_46395307     AKia    A    C        0      0        2 
   3  chr3_46395307     AOna    A    C        0      0        2 
   3  chr3_46395307     ASom    A    C        0      0        2 
   3  chr3_46395307     HCab    A    C        1      2        2 
   3  chr3_46395307     HPrz    A    C        1      2        2 
   3  chr3_46395307     ZBoe    A    C        0      0        2 
   3  chr3_46395307     ZGre    A    C        0      0        2 
   3  chr3_46395307     ZHar    A    C        0      0        2 
   3  chr3_46395307   Sample    A    C        1      2        2 
   3  chr3_46405429     AAsi    C    G        1      2        2 
   3  chr3_46405429     AKia    C    G        0      0        2 
   3  chr3_46405429     AOna    C    G        0      0        2 
   3  chr3_46405429     ASom    C    G        1      2        2 
   3  chr3_46405429     HCab    C    G        1      2        2 
   3  chr3_46405429     HPrz    C    G        1      2        2 
   3  chr3_46405429     ZBoe    C    G        0      0        2 
   3  chr3_46405429     ZGre    C    G        0      0        2 
   3  chr3_46405429     ZHar    C    G        0      0        2 
   3  chr3_46405429   Sample    C    G        1      2        2 
   3  chr3_46407220     AAsi    T    G        0      0        2 
   3  chr3_46407220     AKia    T    G        0      0        2 
   3  chr3_46407220     AOna    T    G        0      0        2 
   3  chr3_46407220     ASom    T    G        0      0        2 
   3  chr3_46407220     HCab    T    G        0      0        2 
   3  chr3_46407220     HPrz    T    G        0      0        2 
   3  chr3_46407220     ZBoe    T    G        0      0        2 
   3  chr3_46407220     ZGre    T    G        0      0        2 
   3  chr3_46407220     ZHar    T    G      0.5      1        2 
   3  chr3_46407220   Sample    T    G        0      0        2 
   3  chr3_46418282     AAsi    T    G        0      0        2 
   3  chr3_46418282     AKia    T    G        0      0        2 
   3  chr3_46418282     AOna    T    G        0      0        2 
   3  chr3_46418282     ASom    T    G        0      0        2 
   3  chr3_46418282     HCab    T    G        1      2        2 
   3  chr3_46418282     HPrz    T    G        1      2        2 
   3  chr3_46418282     ZBoe    T    G        0      0        2 
   3  chr3_46418282     ZGre    T    G        0      0        2 
   3  chr3_46418282     ZHar    T    G        0      0        2 
   3  chr3_46418282   Sample    T    G        1      2        2 
   3  chr3_46418759     AAsi    T    G        0      0        2 
   3  chr3_46418759     AKia    T    G        0      0        2 
   3  chr3_46418759     AOna    T    G        0      0        2 
   3  chr3_46418759     ASom    T    G        0      0        2 
   3  chr3_46418759     HCab    T    G        0      0        2 
   3  chr3_46418759     HPrz    T    G        0      0        2 
   3  chr3_46418759     ZBoe    T    G      0.5      1        2 
   3  chr3_46418759     ZGre    T    G        0      0        2 
   3  chr3_46418759     ZHar    T    G        0      0        2 
   3  chr3_46418759   Sample    T    G        0      0        2 
   3  chr3_46477590     AAsi    A    C        0      0        2 
   3  chr3_46477590     AKia    A    C        0      0        2 
   3  chr3_46477590     AOna    A    C        0      0        2 
   3  chr3_46477590     ASom    A    C        0      0        2 
   3  chr3_46477590     HCab    A    C        0      0        2 
   3  chr3_46477590     HPrz    A    C        0      0        2 
   3  chr3_46477590     ZBoe    A    C        0      0        2 
   3  chr3_46477590     ZGre    A    C        1      2        2 
   3  chr3_46477590     ZHar    A    C        0      0        2 
   3  chr3_46477590   Sample    A    C        0      0        2 
   3  chr3_46518843     AAsi    C    G        0      0        2 
   3  chr3_46518843     AKia    C    G        1      2        2 
   3  chr3_46518843     AOna    C    G        0      0        2 
   3  chr3_46518843     ASom    C    G        0      0        2 
   3  chr3_46518843     HCab    C    G        0      0        2 
   3  chr3_46518843     HPrz    C    G        0      0        2 
   3  chr3_46518843     ZBoe    C    G        0      0        2 
   3  chr3_46518843     ZGre    C    G        0      0        2 
   3  chr3_46518843     ZHar    C    G        0      0        2 
   3  chr3_46518843   Sample    C    G        0      0        2 
   3  chr3_46556493     AAsi    C    G        0      0        2 
   3  chr3_46556493     AKia    C    G        0      0        2 
   3  chr3_46556493     AOna    C    G        0      0        2 
   3  chr3_46556493     ASom    C    G        0      0        2 
   3  chr3_46556493     HCab    C    G        0      0        2 
   3  chr3_46556493     HPrz    C    G        0      0        2 
   3  chr3_46556493     ZBoe    C    G        0      0        2 
   3  chr3_46556493     ZGre    C    G        0      0        2 
   3  chr3_46556493     ZHar    C    G        1      2        2 
   3  chr3_46556493   Sample    C    G        0      0        2 
   3  chr3_46563080     AAsi    A    C        0      0        2 
   3  chr3_46563080     AKia    A    C        0      0        2 
   3  chr3_46563080     AOna    A    C        0      0        2 
   3  chr3_46563080     ASom    A    C        0      0        2 
   3  chr3_46563080     HCab    A    C        1      2        2 
   3  chr3_46563080     HPrz    A    C        1      2        2 
   3  chr3_46563080     ZBoe    A    C        0      0        2 
   3  chr3_46563080     ZGre    A    C        0      0        2 
   3  chr3_46563080     ZHar    A    C        0      0        2 
   3  chr3_46563080   Sample    A    C        1      2        2 
   3  chr3_46576207     AAsi    T    A        0      0        2 
   3  chr3_46576207     AKia    T    A        0      0        2 
   3  chr3_46576207     AOna    T    A      0.5      1        2 
   3  chr3_46576207     ASom    T    A        0      0        2 
   3  chr3_46576207     HCab    T    A        0      0        2 
   3  chr3_46576207     HPrz    T    A        0      0        2 
   3  chr3_46576207     ZBoe    T    A        0      0        2 
   3  chr3_46576207     ZGre    T    A        0      0        2 
   3  chr3_46576207     ZHar    T    A        0      0        2 
   3  chr3_46576207   Sample    T    A        0      0        2 
   3  chr3_46589200     AAsi    C    A        0      0        2 
   3  chr3_46589200     AKia    C    A        0      0        2 
   3  chr3_46589200     AOna    C    A        0      0        2 
   3  chr3_46589200     ASom    C    A        0      0        2 
   3  chr3_46589200     HCab    C    A        1      2        2 
   3  chr3_46589200     HPrz    C    A        1      2        2 
   3  chr3_46589200     ZBoe    C    A        0      0        2 
   3  chr3_46589200     ZGre    C    A        0      0        2 
   3  chr3_46589200     ZHar    C    A        0      0        2 
   3  chr3_46589200   Sample    C    A        1      2        2 
   3  chr3_46616681     AAsi    T    A        0      0        2 
   3  chr3_46616681     AKia    T    A        0      0        2 
   3  chr3_46616681     AOna    T    A        0      0        2 
   3  chr3_46616681     ASom    T    A        0      0        2 
   3  chr3_46616681     HCab    T    A        0      0        2 
   3  chr3_46616681     HPrz    T    A        0      0        2 
   3  chr3_46616681     ZBoe    T    A        0      0        2 
   3  chr3_46616681     ZGre    T    A        1      2        2 
   3  chr3_46616681     ZHar    T    A        0      0        2 
   3  chr3_46616681   Sample    T    A        0      0        2 
   3  chr3_46626040     AAsi    A    C        0      0        2 
   3  chr3_46626040     AKia    A    C        0      0        2 
   3  chr3_46626040     AOna    A    C        0      0        2 
   3  chr3_46626040     ASom    A    C        0      0        2 
   3  chr3_46626040     HCab    A    C      0.5      1        2 
   3  chr3_46626040     HPrz    A    C        0      0        2 
   3  chr3_46626040     ZBoe    A    C        0      0        2 
   3  chr3_46626040     ZGre    A    C        0      0        2 
   3  chr3_46626040     ZHar    A    C        0      0        2 
   3  chr3_46626040   Sample    A    C        0      0        2 
   3  chr3_46632942     AAsi    T    G        0      0        2 
   3  chr3_46632942     AKia    T    G        0      0        2 
   3  chr3_46632942     AOna    T    G      0.5      1        2 
   3  chr3_46632942     ASom    T    G        0      0        2 
   3  chr3_46632942     HCab    T    G        0      0        2 
   3  chr3_46632942     HPrz    T    G        0      0        2 
   3  chr3_46632942     ZBoe    T    G        0      0        2 
   3  chr3_46632942     ZGre    T    G        0      0        2 
   3  chr3_46632942     ZHar    T    G        0      0        2 
   3  chr3_46632942   Sample    T    G        0      0        2 
   3  chr3_46636427     AAsi    G    C        0      0        2 
   3  chr3_46636427     AKia    G    C        0      0        2 
   3  chr3_46636427     AOna    G    C        0      0        2 
   3  chr3_46636427     ASom    G    C        0      0        2 
   3  chr3_46636427     HCab    G    C        0      0        2 
   3  chr3_46636427     HPrz    G    C        0      0        2 
   3  chr3_46636427     ZBoe    G    C      0.5      1        2 
   3  chr3_46636427     ZGre    G    C        0      0        2 
   3  chr3_46636427     ZHar    G    C        0      0        2 
   3  chr3_46636427   Sample    G    C        0      0        2 
   3  chr3_46636473     AAsi    C    G        0      0        2 
   3  chr3_46636473     AKia    C    G        0      0        2 
   3  chr3_46636473     AOna    C    G        0      0        2 
   3  chr3_46636473     ASom    C    G        0      0        2 
   3  chr3_46636473     HCab    C    G        1      2        2 
   3  chr3_46636473     HPrz    C    G        1      2        2 
   3  chr3_46636473     ZBoe    C    G        0      0        2 
   3  chr3_46636473     ZGre    C    G        0      0        2 
   3  chr3_46636473     ZHar    C    G        0      0        2 
   3  chr3_46636473   Sample    C    G        1      2        2 
   3  chr3_46641316     AAsi    T    A        0      0        2 
   3  chr3_46641316     AKia    T    A        0      0        2 
   3  chr3_46641316     AOna    T    A      0.5      1        2 
   3  chr3_46641316     ASom    T    A        0      0        2 
   3  chr3_46641316     HCab    T    A        0      0        2 
   3  chr3_46641316     HPrz    T    A        0      0        2 
   3  chr3_46641316     ZBoe    T    A        0      0        2 
   3  chr3_46641316     ZGre    T    A        0      0        2 
   3  chr3_46641316     ZHar    T    A        0      0        2 
   3  chr3_46641316   Sample    T    A        0      0        2 
   3  chr3_46654698     AAsi    A    C        0      0        2 
   3  chr3_46654698     AKia    A    C        0      0        2 
   3  chr3_46654698     AOna    A    C        0      0        2 
   3  chr3_46654698     ASom    A    C        0      0        2 
   3  chr3_46654698     HCab    A    C        1      2        2 
   3  chr3_46654698     HPrz    A    C        1      2        2 
   3  chr3_46654698     ZBoe    A    C        0      0        2 
   3  chr3_46654698     ZGre    A    C        0      0        2 
   3  chr3_46654698     ZHar    A    C        0      0        2 
   3  chr3_46654698   Sample    A    C        1      2        2 
   3  chr3_46658687     AAsi    T    A        1      2        2 
   3  chr3_46658687     AKia    T    A        0      0        2 
   3  chr3_46658687     AOna    T    A        0      0        2 
   3  chr3_46658687     ASom    T    A        1      2        2 
   3  chr3_46658687     HCab    T    A        0      0        2 
   3  chr3_46658687     HPrz    T    A        0      0        2 
   3  chr3_46658687     ZBoe    T    A        0      0        2 
   3  chr3_46658687     ZGre    T    A        0      0        2 
   3  chr3_46658687     ZHar    T    A        0      0        2 
   3  chr3_46658687   Sample    T    A        0      0        2 
   3  chr3_46673931     AAsi    G    T        0      0        2 
   3  chr3_46673931     AKia    G    T        0      0        2 
   3  chr3_46673931     AOna    G    T        0      0        2 
   3  chr3_46673931     ASom    G    T        0      0        2 
   3  chr3_46673931     HCab    G    T        1      2        2 
   3  chr3_46673931     HPrz    G    T        1      2        2 
   3  chr3_46673931     ZBoe    G    T        0      0        2 
   3  chr3_46673931     ZGre    G    T        0      0        2 
   3  chr3_46673931     ZHar    G    T        0      0        2 
   3  chr3_46673931   Sample    G    T        1      2        2 
   3  chr3_46697889     AAsi    G    T        0      0        2 
   3  chr3_46697889     AKia    G    T        1      2        2 
   3  chr3_46697889     AOna    G    T      0.5      1        2 
   3  chr3_46697889     ASom    G    T        0      0        2 
   3  chr3_46697889     HCab    G    T        0      0        2 
   3  chr3_46697889     HPrz    G    T        0      0        2 
   3  chr3_46697889     ZBoe    G    T        0      0        2 
   3  chr3_46697889     ZGre    G    T        0      0        2 
   3  chr3_46697889     ZHar    G    T        0      0        2 
   3  chr3_46697889   Sample    G    T        0      0        2 
   3  chr3_46732295     AAsi    A    C        0      0        2 
   3  chr3_46732295     AKia    A    C        0      0        2 
   3  chr3_46732295     AOna    A    C      0.5      1        2 
   3  chr3_46732295     ASom    A    C        0      0        2 
   3  chr3_46732295     HCab    A    C        0      0        2 
   3  chr3_46732295     HPrz    A    C        0      0        2 
   3  chr3_46732295     ZBoe    A    C        0      0        2 
   3  chr3_46732295     ZGre    A    C        0      0        2 
   3  chr3_46732295     ZHar    A    C        0      0        2 
   3  chr3_46732295   Sample    A    C        0      0        2 
   3  chr3_46749149     AAsi    G    C        0      0        2 
   3  chr3_46749149     AKia    G    C        0      0        2 
   3  chr3_46749149     AOna    G    C        0      0        2 
   3  chr3_46749149     ASom    G    C        0      0        2 
   3  chr3_46749149     HCab    G    C        0      0        2 
   3  chr3_46749149     HPrz    G    C        1      2        2 
   3  chr3_46749149     ZBoe    G    C        0      0        2 
   3  chr3_46749149     ZGre    G    C        0      0        2 
   3  chr3_46749149     ZHar    G    C        0      0        2 
   3  chr3_46749149   Sample    G    C        1      2        2 
   3  chr3_46754593     AAsi    G    T        0      0        2 
   3  chr3_46754593     AKia    G    T        0      0        2 
   3  chr3_46754593     AOna    G    T        0      0        2 
   3  chr3_46754593     ASom    G    T        1      2        2 
   3  chr3_46754593     HCab    G    T        0      0        2 
   3  chr3_46754593     HPrz    G    T        0      0        2 
   3  chr3_46754593     ZBoe    G    T        0      0        2 
   3  chr3_46754593     ZGre    G    T        0      0        2 
   3  chr3_46754593     ZHar    G    T        0      0        2 
   3  chr3_46754593   Sample    G    T        0      0        2 
   3  chr3_46816399     AAsi    T    A        0      0        2 
   3  chr3_46816399     AKia    T    A        0      0        2 
   3  chr3_46816399     AOna    T    A        0      0        2 
   3  chr3_46816399     ASom    T    A        0      0        2 
   3  chr3_46816399     HCab    T    A        0      0        2 
   3  chr3_46816399     HPrz    T    A        0      0        2 
   3  chr3_46816399     ZBoe    T    A        0      0        2 
   3  chr3_46816399     ZGre    T    A      0.5      1        2 
   3  chr3_46816399     ZHar    T    A        0      0        2 
   3  chr3_46816399   Sample    T    A        0      0        2 
   3  chr3_46864113     AAsi    A    C        0      0        2 
   3  chr3_46864113     AKia    A    C        0      0        2 
   3  chr3_46864113     AOna    A    C        0      0        2 
   3  chr3_46864113     ASom    A    C        0      0        2 
   3  chr3_46864113     HCab    A    C        1      2        2 
   3  chr3_46864113     HPrz    A    C        1      2        2 
   3  chr3_46864113     ZBoe    A    C        0      0        2 
   3  chr3_46864113     ZGre    A    C        0      0        2 
   3  chr3_46864113     ZHar    A    C        0      0        2 
   3  chr3_46864113   Sample    A    C        1      2        2 
   3  chr3_46869270     AAsi    C    G        0      0        2 
   3  chr3_46869270     AKia    C    G        0      0        2 
   3  chr3_46869270     AOna    C    G        0      0        2 
   3  chr3_46869270     ASom    C    G        0      0        2 
   3  chr3_46869270     HCab    C    G        0      0        2 
   3  chr3_46869270     HPrz    C    G        0      0        2 
   3  chr3_46869270     ZBoe    C    G      0.5      1        2 
   3  chr3_46869270     ZGre    C    G        0      0        2 
   3  chr3_46869270     ZHar    C    G        0      0        2 
   3  chr3_46869270   Sample    C    G        0      0        2 
   3  chr3_46913660     AAsi    G    C        0      0        2 
   3  chr3_46913660     AKia    G    C        0      0        2 
   3  chr3_46913660     AOna    G    C        0      0        2 
   3  chr3_46913660     ASom    G    C        0      0        2 
   3  chr3_46913660     HCab    G    C        1      2        2 
   3  chr3_46913660     HPrz    G    C        1      2        2 
   3  chr3_46913660     ZBoe    G    C        0      0        2 
   3  chr3_46913660     ZGre    G    C        0      0        2 
   3  chr3_46913660     ZHar    G    C        0      0        2 
   3  chr3_46913660   Sample    G    C        1      2        2 
   3  chr3_46924050     AAsi    C    G        1      2        2 
   3  chr3_46924050     AKia    C    G        0      0        2 
   3  chr3_46924050     AOna    C    G        0      0        2 
   3  chr3_46924050     ASom    C    G        1      2        2 
   3  chr3_46924050     HCab    C    G        0      0        2 
   3  chr3_46924050     HPrz    C    G        0      0        2 
   3  chr3_46924050     ZBoe    C    G        0      0        2 
   3  chr3_46924050     ZGre    C    G        0      0        2 
   3  chr3_46924050     ZHar    C    G        0      0        2 
   3  chr3_46924050   Sample    C    G        0      0        2 
   3  chr3_46975335     AAsi    T    A        0      0        2 
   3  chr3_46975335     AKia    T    A        0      0        2 
   3  chr3_46975335     AOna    T    A      0.5      1        2 
   3  chr3_46975335     ASom    T    A        0      0        2 
   3  chr3_46975335     HCab    T    A        0      0        2 
   3  chr3_46975335     HPrz    T    A        0      0        2 
   3  chr3_46975335     ZBoe    T    A        0      0        2 
   3  chr3_46975335     ZGre    T    A        0      0        2 
   3  chr3_46975335     ZHar    T    A        0      0        2 
   3  chr3_46975335   Sample    T    A        0      0        2 
   3  chr3_46985399     AAsi    C    G        0      0        2 
   3  chr3_46985399     AKia    C    G        0      0        2 
   3  chr3_46985399     AOna    C    G        0      0        2 
   3  chr3_46985399     ASom    C    G        0      0        2 
   3  chr3_46985399     HCab    C    G        1      2        2 
   3  chr3_46985399     HPrz    C    G        1      2        2 
   3  chr3_46985399     ZBoe    C    G        0      0        2 
   3  chr3_46985399     ZGre    C    G        0      0        2 
   3  chr3_46985399     ZHar    C    G        0      0        2 
   3  chr3_46985399   Sample    C    G        1      2        2 
   3  chr3_47033456     AAsi    T    G        0      0        2 
   3  chr3_47033456     AKia    T    G        0      0        2 
   3  chr3_47033456     AOna    T    G        0      0        2 
   3  chr3_47033456     ASom    T    G        0      0        2 
   3  chr3_47033456     HCab    T    G        0      0        2 
   3  chr3_47033456     HPrz    T    G        0      0        2 
   3  chr3_47033456     ZBoe    T    G        0      0        2 
   3  chr3_47033456     ZGre    T    G        0      0        2 
   3  chr3_47033456     ZHar    T    G        1      2        2 
   3  chr3_47033456   Sample    T    G        0      0        2 
   3  chr3_47076078     AAsi    G    C        0      0        2 
   3  chr3_47076078     AKia    G    C        0      0        2 
   3  chr3_47076078     AOna    G    C        0      0        2 
   3  chr3_47076078     ASom    G    C        0      0        2 
   3  chr3_47076078     HCab    G    C        0      0        2 
   3  chr3_47076078     HPrz    G    C        0      0        2 
   3  chr3_47076078     ZBoe    G    C        0      0        2 
   3  chr3_47076078     ZGre    G    C      0.5      1        2 
   3  chr3_47076078     ZHar    G    C        0      0        2 
   3  chr3_47076078   Sample    G    C        0      0        2 
   3  chr3_47081325     AAsi    A    C        0      0        2 
   3  chr3_47081325     AKia    A    C        0      0        2 
   3  chr3_47081325     AOna    A    C        0      0        2 
   3  chr3_47081325     ASom    A    C        0      0        2 
   3  chr3_47081325     HCab    A    C        0      0        2 
   3  chr3_47081325     HPrz    A    C        0      0        2 
   3  chr3_47081325     ZBoe    A    C      0.5      1        2 
   3  chr3_47081325     ZGre    A    C        0      0        2 
   3  chr3_47081325     ZHar    A    C        0      0        2 
   3  chr3_47081325   Sample    A    C        0      0        2 
   3  chr3_47092850     AAsi    C    G        0      0        2 
   3  chr3_47092850     AKia    C    G        0      0        2 
   3  chr3_47092850     AOna    C    G        0      0        2 
   3  chr3_47092850     ASom    C    G        0      0        2 
   3  chr3_47092850     HCab    C    G        1      2        2 
   3  chr3_47092850     HPrz    C    G        1      2        2 
   3  chr3_47092850     ZBoe    C    G        0      0        2 
   3  chr3_47092850     ZGre    C    G        0      0        2 
   3  chr3_47092850     ZHar    C    G        0      0        2 
   3  chr3_47092850   Sample    C    G        1      2        2 
   3  chr3_47135111     AAsi    A    C      0.5      1        2 
   3  chr3_47135111     AKia    A    C        0      0        2 
   3  chr3_47135111     AOna    A    C        0      0        2 
   3  chr3_47135111     ASom    A    C        0      0        2 
   3  chr3_47135111     HCab    A    C        0      0        2 
   3  chr3_47135111     HPrz    A    C        0      0        2 
   3  chr3_47135111     ZBoe    A    C        0      0        2 
   3  chr3_47135111     ZGre    A    C        0      0        2 
   3  chr3_47135111     ZHar    A    C        0      0        2 
   3  chr3_47135111   Sample    A    C        0      0        2 
   3  chr3_47136803     AAsi    C    G        0      0        2 
   3  chr3_47136803     AKia    C    G        0      0        2 
   3  chr3_47136803     AOna    C    G        0      0        2 
   3  chr3_47136803     ASom    C    G        0      0        2 
   3  chr3_47136803     HCab    C    G        1      2        2 
   3  chr3_47136803     HPrz    C    G        1      2        2 
   3  chr3_47136803     ZBoe    C    G        0      0        2 
   3  chr3_47136803     ZGre    C    G        0      0        2 
   3  chr3_47136803     ZHar    C    G        0      0        2 
   3  chr3_47136803   Sample    C    G        1      2        2 
   3  chr3_47145319     AAsi    T    A        0      0        2 
   3  chr3_47145319     AKia    T    A        0      0        2 
   3  chr3_47145319     AOna    T    A        0      0        2 
   3  chr3_47145319     ASom    T    A        0      0        2 
   3  chr3_47145319     HCab    T    A        1      2        2 
   3  chr3_47145319     HPrz    T    A        1      2        2 
   3  chr3_47145319     ZBoe    T    A        0      0        2 
   3  chr3_47145319     ZGre    T    A        0      0        2 
   3  chr3_47145319     ZHar    T    A        0      0        2 
   3  chr3_47145319   Sample    T    A        1      2        2 
   3  chr3_47160543     AAsi    T    A        1      2        2 
   3  chr3_47160543     AKia    T    A        0      0        2 
   3  chr3_47160543     AOna    T    A        0      0        2 
   3  chr3_47160543     ASom    T    A        0      0        2 
   3  chr3_47160543     HCab    T    A        0      0        2 
   3  chr3_47160543     HPrz    T    A        0      0        2 
   3  chr3_47160543     ZBoe    T    A        0      0        2 
   3  chr3_47160543     ZGre    T    A        0      0        2 
   3  chr3_47160543     ZHar    T    A        0      0        2 
   3  chr3_47160543   Sample    T    A        0      0        2 
   3  chr3_47216263     AAsi    T    A        0      0        2 
   3  chr3_47216263     AKia    T    A        0      0        2 
   3  chr3_47216263     AOna    T    A        0      0        2 
   3  chr3_47216263     ASom    T    A        0      0        2 
   3  chr3_47216263     HCab    T    A        0      0        2 
   3  chr3_47216263     HPrz    T    A        0      0        2 
   3  chr3_47216263     ZBoe    T    A      0.5      1        2 
   3  chr3_47216263     ZGre    T    A        0      0        2 
   3  chr3_47216263     ZHar    T    A        0      0        2 
   3  chr3_47216263   Sample    T    A        0      0        2 
   3  chr3_47226828     AAsi    C    A        0      0        2 
   3  chr3_47226828     AKia    C    A        0      0        2 
   3  chr3_47226828     AOna    C    A        0      0        2 
   3  chr3_47226828     ASom    C    A        0      0        2 
   3  chr3_47226828     HCab    C    A        0      0        2 
   3  chr3_47226828     HPrz    C    A        0      0        2 
   3  chr3_47226828     ZBoe    C    A      0.5      1        2 
   3  chr3_47226828     ZGre    C    A        0      0        2 
   3  chr3_47226828     ZHar    C    A        0      0        2 
   3  chr3_47226828   Sample    C    A        0      0        2 
   3  chr3_47228548     AAsi    G    C        0      0        2 
   3  chr3_47228548     AKia    G    C        0      0        2 
   3  chr3_47228548     AOna    G    C        0      0        2 
   3  chr3_47228548     ASom    G    C        0      0        2 
   3  chr3_47228548     HCab    G    C        1      2        2 
   3  chr3_47228548     HPrz    G    C        1      2        2 
   3  chr3_47228548     ZBoe    G    C        0      0        2 
   3  chr3_47228548     ZGre    G    C        0      0        2 
   3  chr3_47228548     ZHar    G    C        0      0        2 
   3  chr3_47228548   Sample    G    C        1      2        2 
   3  chr3_47308018     AAsi    C    G        0      0        2 
   3  chr3_47308018     AKia    C    G        0      0        2 
   3  chr3_47308018     AOna    C    G        0      0        2 
   3  chr3_47308018     ASom    C    G        0      0        2 
   3  chr3_47308018     HCab    C    G        1      2        2 
   3  chr3_47308018     HPrz    C    G        1      2        2 
   3  chr3_47308018     ZBoe    C    G        0      0        2 
   3  chr3_47308018     ZGre    C    G        0      0        2 
   3  chr3_47308018     ZHar    C    G        0      0        2 
   3  chr3_47308018   Sample    C    G        1      2        2 
   3  chr3_47320829     AAsi    T    A        0      0        2 
   3  chr3_47320829     AKia    T    A        0      0        2 
   3  chr3_47320829     AOna    T    A        0      0        2 
   3  chr3_47320829     ASom    T    A        0      0        2 
   3  chr3_47320829     HCab    T    A        1      2        2 
   3  chr3_47320829     HPrz    T    A        1      2        2 
   3  chr3_47320829     ZBoe    T    A        0      0        2 
   3  chr3_47320829     ZGre    T    A        0      0        2 
   3  chr3_47320829     ZHar    T    A        0      0        2 
   3  chr3_47320829   Sample    T    A        1      2        2 
   3  chr3_47339263     AAsi    G    C        0      0        2 
   3  chr3_47339263     AKia    G    C      0.5      1        2 
   3  chr3_47339263     AOna    G    C        1      2        2 
   3  chr3_47339263     ASom    G    C        0      0        2 
   3  chr3_47339263     HCab    G    C        0      0        2 
   3  chr3_47339263     HPrz    G    C        0      0        2 
   3  chr3_47339263     ZBoe    G    C        0      0        2 
   3  chr3_47339263     ZGre    G    C        0      0        2 
   3  chr3_47339263     ZHar    G    C        0      0        2 
   3  chr3_47339263   Sample    G    C        0      0        2 
   3  chr3_47346851     AAsi    C    G        0      0        2 
   3  chr3_47346851     AKia    C    G        0      0        2 
   3  chr3_47346851     AOna    C    G        0      0        2 
   3  chr3_47346851     ASom    C    G        0      0        2 
   3  chr3_47346851     HCab    C    G        1      2        2 
   3  chr3_47346851     HPrz    C    G        1      2        2 
   3  chr3_47346851     ZBoe    C    G        0      0        2 
   3  chr3_47346851     ZGre    C    G        0      0        2 
   3  chr3_47346851     ZHar    C    G        0      0        2 
   3  chr3_47346851   Sample    C    G        1      2        2 
   3  chr3_47351277     AAsi    C    A        0      0        2 
   3  chr3_47351277     AKia    C    A        0      0        2 
   3  chr3_47351277     AOna    C    A        0      0        2 
   3  chr3_47351277     ASom    C    A        0      0        2 
   3  chr3_47351277     HCab    C    A        1      2        2 
   3  chr3_47351277     HPrz    C    A        1      2        2 
   3  chr3_47351277     ZBoe    C    A        0      0        2 
   3  chr3_47351277     ZGre    C    A        0      0        2 
   3  chr3_47351277     ZHar    C    A        0      0        2 
   3  chr3_47351277   Sample    C    A        1      2        2 
   3  chr3_47354137     AAsi    C    A        0      0        2 
   3  chr3_47354137     AKia    C    A        0      0        2 
   3  chr3_47354137     AOna    C    A        0      0        2 
   3  chr3_47354137     ASom    C    A        1      2        2 
   3  chr3_47354137     HCab    C    A        0      0        2 
   3  chr3_47354137     HPrz    C    A        0      0        2 
   3  chr3_47354137     ZBoe    C    A        0      0        2 
   3  chr3_47354137     ZGre    C    A        0      0        2 
   3  chr3_47354137     ZHar    C    A        0      0        2 
   3  chr3_47354137   Sample    C    A        0      0        2 
   3  chr3_47362522     AAsi    G    T        0      0        2 
   3  chr3_47362522     AKia    G    T      0.5      1        2 
   3  chr3_47362522     AOna    G    T      0.5      1        2 
   3  chr3_47362522     ASom    G    T        0      0        2 
   3  chr3_47362522     HCab    G    T        0      0        2 
   3  chr3_47362522     HPrz    G    T        0      0        2 
   3  chr3_47362522     ZBoe    G    T        0      0        2 
   3  chr3_47362522     ZGre    G    T        0      0        2 
   3  chr3_47362522     ZHar    G    T        0      0        2 
   3  chr3_47362522   Sample    G    T        0      0        2 
   3  chr3_47387510     AAsi    G    T        0      0        2 
   3  chr3_47387510     AKia    G    T        0      0        2 
   3  chr3_47387510     AOna    G    T        0      0        2 
   3  chr3_47387510     ASom    G    T        0      0        2 
   3  chr3_47387510     HCab    G    T        1      2        2 
   3  chr3_47387510     HPrz    G    T        1      2        2 
   3  chr3_47387510     ZBoe    G    T        0      0        2 
   3  chr3_47387510     ZGre    G    T        0      0        2 
   3  chr3_47387510     ZHar    G    T        0      0        2 
   3  chr3_47387510   Sample    G    T        1      2        2 
   3  chr3_47447423     AAsi    T    G        0      0        2 
   3  chr3_47447423     AKia    T    G        0      0        2 
   3  chr3_47447423     AOna    T    G        0      0        2 
   3  chr3_47447423     ASom    T    G        0      0        2 
   3  chr3_47447423     HCab    T    G        1      2        2 
   3  chr3_47447423     HPrz    T    G        1      2        2 
   3  chr3_47447423     ZBoe    T    G        0      0        2 
   3  chr3_47447423     ZGre    T    G        0      0        2 
   3  chr3_47447423     ZHar    T    G        0      0        2 
   3  chr3_47447423   Sample    T    G        1      2        2 
   3  chr3_47459603     AAsi    A    T        0      0        2 
   3  chr3_47459603     AKia    A    T        0      0        2 
   3  chr3_47459603     AOna    A    T        0      0        2 
   3  chr3_47459603     ASom    A    T        0      0        2 
   3  chr3_47459603     HCab    A    T        0      0        2 
   3  chr3_47459603     HPrz    A    T        0      0        2 
   3  chr3_47459603     ZBoe    A    T        0      0        2 
   3  chr3_47459603     ZGre    A    T      0.5      1        2 
   3  chr3_47459603     ZHar    A    T        0      0        2 
   3  chr3_47459603   Sample    A    T        0      0        2 
   3  chr3_47476925     AAsi    G    C        0      0        2 
   3  chr3_47476925     AKia    G    C        0      0        2 
   3  chr3_47476925     AOna    G    C        0      0        2 
   3  chr3_47476925     ASom    G    C        0      0        2 
   3  chr3_47476925     HCab    G    C      0.5      1        2 
   3  chr3_47476925     HPrz    G    C        0      0        2 
   3  chr3_47476925     ZBoe    G    C        0      0        2 
   3  chr3_47476925     ZGre    G    C        0      0        2 
   3  chr3_47476925     ZHar    G    C        0      0        2 
   3  chr3_47476925   Sample    G    C        0      0        2 
   3  chr3_47486958     AAsi    G    C        0      0        2 
   3  chr3_47486958     AKia    G    C        0      0        2 
   3  chr3_47486958     AOna    G    C        0      0        2 
   3  chr3_47486958     ASom    G    C        0      0        2 
   3  chr3_47486958     HCab    G    C        1      2        2 
   3  chr3_47486958     HPrz    G    C        1      2        2 
   3  chr3_47486958     ZBoe    G    C        0      0        2 
   3  chr3_47486958     ZGre    G    C        0      0        2 
   3  chr3_47486958     ZHar    G    C        0      0        2 
   3  chr3_47486958   Sample    G    C        1      2        2 
   3  chr3_47539756     AAsi    C    G        0      0        2 
   3  chr3_47539756     AKia    C    G        0      0        2 
   3  chr3_47539756     AOna    C    G        0      0        2 
   3  chr3_47539756     ASom    C    G        0      0        2 
   3  chr3_47539756     HCab    C    G        1      2        2 
   3  chr3_47539756     HPrz    C    G        1      2        2 
   3  chr3_47539756     ZBoe    C    G        0      0        2 
   3  chr3_47539756     ZGre    C    G        0      0        2 
   3  chr3_47539756     ZHar    C    G        0      0        2 
   3  chr3_47539756   Sample    C    G        1      2        2 
   3  chr3_47550475     AAsi    C    A        0      0        2 
   3  chr3_47550475     AKia    C    A        1      2        2 
   3  chr3_47550475     AOna    C    A        1      2        2 
   3  chr3_47550475     ASom    C    A        0      0        2 
   3  chr3_47550475     HCab    C    A        0      0        2 
   3  chr3_47550475     HPrz    C    A        0      0        2 
   3  chr3_47550475     ZBoe    C    A        0      0        2 
   3  chr3_47550475     ZGre    C    A        0      0        2 
   3  chr3_47550475     ZHar    C    A        0      0        2 
   3  chr3_47550475   Sample    C    A        0      0        2 
   3  chr3_47558158     AAsi    A    T        0      0        2 
   3  chr3_47558158     AKia    A    T        0      0        2 
   3  chr3_47558158     AOna    A    T        0      0        2 
   3  chr3_47558158     ASom    A    T        0      0        2 
   3  chr3_47558158     HCab    A    T        0      0        2 
   3  chr3_47558158     HPrz    A    T        0      0        2 
   3  chr3_47558158     ZBoe    A    T        0      0        2 
   3  chr3_47558158     ZGre    A    T      0.5      1        2 
   3  chr3_47558158     ZHar    A    T        0      0        2 
   3  chr3_47558158   Sample    A    T        0      0        2 
   3  chr3_47587709     AAsi    T    G        1      2        2 
   3  chr3_47587709     AKia    T    G        0      0        2 
   3  chr3_47587709     AOna    T    G        0      0        2 
   3  chr3_47587709     ASom    T    G        1      2        2 
   3  chr3_47587709     HCab    T    G        0      0        2 
   3  chr3_47587709     HPrz    T    G        0      0        2 
   3  chr3_47587709     ZBoe    T    G        0      0        2 
   3  chr3_47587709     ZGre    T    G        0      0        2 
   3  chr3_47587709     ZHar    T    G        0      0        2 
   3  chr3_47587709   Sample    T    G        0      0        2 
   3  chr3_47605276     AAsi    T    G        0      0        2 
   3  chr3_47605276     AKia    T    G        0      0        2 
   3  chr3_47605276     AOna    T    G        0      0        2 
   3  chr3_47605276     ASom    T    G        0      0        2 
   3  chr3_47605276     HCab    T    G        1      2        2 
   3  chr3_47605276     HPrz    T    G        1      2        2 
   3  chr3_47605276     ZBoe    T    G        0      0        2 
   3  chr3_47605276     ZGre    T    G        0      0        2 
   3  chr3_47605276     ZHar    T    G        0      0        2 
   3  chr3_47605276   Sample    T    G        1      2        2 
   3  chr3_47620004     AAsi    A    C        0      0        2 
   3  chr3_47620004     AKia    A    C        0      0        2 
   3  chr3_47620004     AOna    A    C        0      0        2 
   3  chr3_47620004     ASom    A    C        0      0        2 
   3  chr3_47620004     HCab    A    C        1      2        2 
   3  chr3_47620004     HPrz    A    C        1      2        2 
   3  chr3_47620004     ZBoe    A    C        0      0        2 
   3  chr3_47620004     ZGre    A    C        0      0        2 
   3  chr3_47620004     ZHar    A    C        0      0        2 
   3  chr3_47620004   Sample    A    C        1      2        2 
   3  chr3_47620686     AAsi    T    A        0      0        2 
   3  chr3_47620686     AKia    T    A        0      0        2 
   3  chr3_47620686     AOna    T    A        0      0        2 
   3  chr3_47620686     ASom    T    A        0      0        2 
   3  chr3_47620686     HCab    T    A        0      0        2 
   3  chr3_47620686     HPrz    T    A        0      0        2 
   3  chr3_47620686     ZBoe    T    A        1      2        2 
   3  chr3_47620686     ZGre    T    A        0      0        2 
   3  chr3_47620686     ZHar    T    A        0      0        2 
   3  chr3_47620686   Sample    T    A        0      0        2 
   3  chr3_47636740     AAsi    C    G        0      0        2 
   3  chr3_47636740     AKia    C    G        0      0        2 
   3  chr3_47636740     AOna    C    G        0      0        2 
   3  chr3_47636740     ASom    C    G        0      0        2 
   3  chr3_47636740     HCab    C    G        0      0        2 
   3  chr3_47636740     HPrz    C    G        0      0        2 
   3  chr3_47636740     ZBoe    C    G      0.5      1        2 
   3  chr3_47636740     ZGre    C    G        0      0        2 
   3  chr3_47636740     ZHar    C    G        0      0        2 
   3  chr3_47636740   Sample    C    G        0      0        2 
   3  chr3_47652218     AAsi    A    T        0      0        2 
   3  chr3_47652218     AKia    A    T        0      0        2 
   3  chr3_47652218     AOna    A    T        0      0        2 
   3  chr3_47652218     ASom    A    T        0      0        2 
   3  chr3_47652218     HCab    A    T        0      0        2 
   3  chr3_47652218     HPrz    A    T        0      0        2 
   3  chr3_47652218     ZBoe    A    T        0      0        2 
   3  chr3_47652218     ZGre    A    T      0.5      1        2 
   3  chr3_47652218     ZHar    A    T        0      0        2 
   3  chr3_47652218   Sample    A    T        0      0        2 
   3  chr3_47656556     AAsi    G    T        0      0        2 
   3  chr3_47656556     AKia    G    T        0      0        2 
   3  chr3_47656556     AOna    G    T        0      0        2 
   3  chr3_47656556     ASom    G    T        0      0        2 
   3  chr3_47656556     HCab    G    T      0.5      1        2 
   3  chr3_47656556     HPrz    G    T      0.5      1        2 
   3  chr3_47656556     ZBoe    G    T        0      0        2 
   3  chr3_47656556     ZGre    G    T        0      0        2 
   3  chr3_47656556     ZHar    G    T        0      0        2 
   3  chr3_47656556   Sample    G    T        0      0        2 
   3  chr3_47664424     AAsi    G    C        0      0        2 
   3  chr3_47664424     AKia    G    C        0      0        2 
   3  chr3_47664424     AOna    G    C        0      0        2 
   3  chr3_47664424     ASom    G    C        0      0        2 
   3  chr3_47664424     HCab    G    C        1      2        2 
   3  chr3_47664424     HPrz    G    C        1      2        2 
   3  chr3_47664424     ZBoe    G    C        0      0        2 
   3  chr3_47664424     ZGre    G    C        0      0        2 
   3  chr3_47664424     ZHar    G    C        0      0        2 
   3  chr3_47664424   Sample    G    C        1      2        2 
   3  chr3_47692790     AAsi    C    G        0      0        2 
   3  chr3_47692790     AKia    C    G        0      0        2 
   3  chr3_47692790     AOna    C    G        0      0        2 
   3  chr3_47692790     ASom    C    G        0      0        2 
   3  chr3_47692790     HCab    C    G        1      2        2 
   3  chr3_47692790     HPrz    C    G        1      2        2 
   3  chr3_47692790     ZBoe    C    G        0      0        2 
   3  chr3_47692790     ZGre    C    G        0      0        2 
   3  chr3_47692790     ZHar    C    G        0      0        2 
   3  chr3_47692790   Sample    C    G        1      2        2 
   3  chr3_47711196     AAsi    C    G        0      0        2 
   3  chr3_47711196     AKia    C    G        1      2        2 
   3  chr3_47711196     AOna    C    G      0.5      1        2 
   3  chr3_47711196     ASom    C    G        0      0        2 
   3  chr3_47711196     HCab    C    G        0      0        2 
   3  chr3_47711196     HPrz    C    G        0      0        2 
   3  chr3_47711196     ZBoe    C    G        0      0        2 
   3  chr3_47711196     ZGre    C    G        0      0        2 
   3  chr3_47711196     ZHar    C    G        0      0        2 
   3  chr3_47711196   Sample    C    G        0      0        2 
   3  chr3_47725850     AAsi    C    A        0      0        2 
   3  chr3_47725850     AKia    C    A        0      0        2 
   3  chr3_47725850     AOna    C    A        0      0        2 
   3  chr3_47725850     ASom    C    A        0      0        2 
   3  chr3_47725850     HCab    C    A        0      0        2 
   3  chr3_47725850     HPrz    C    A        0      0        2 
   3  chr3_47725850     ZBoe    C    A      0.5      1        2 
   3  chr3_47725850     ZGre    C    A        0      0        2 
   3  chr3_47725850     ZHar    C    A        0      0        2 
   3  chr3_47725850   Sample    C    A        0      0        2 
   3  chr3_47763656     AAsi    G    T        0      0        2 
   3  chr3_47763656     AKia    G    T        1      2        2 
   3  chr3_47763656     AOna    G    T        1      2        2 
   3  chr3_47763656     ASom    G    T        0      0        2 
   3  chr3_47763656     HCab    G    T        0      0        2 
   3  chr3_47763656     HPrz    G    T        0      0        2 
   3  chr3_47763656     ZBoe    G    T        0      0        2 
   3  chr3_47763656     ZGre    G    T        0      0        2 
   3  chr3_47763656     ZHar    G    T        0      0        2 
   3  chr3_47763656   Sample    G    T        0      0        2 
   3  chr3_47768205     AAsi    T    G        0      0        2 
   3  chr3_47768205     AKia    T    G        0      0        2 
   3  chr3_47768205     AOna    T    G        0      0        2 
   3  chr3_47768205     ASom    T    G        0      0        2 
   3  chr3_47768205     HCab    T    G        1      2        2 
   3  chr3_47768205     HPrz    T    G        1      2        2 
   3  chr3_47768205     ZBoe    T    G        0      0        2 
   3  chr3_47768205     ZGre    T    G        0      0        2 
   3  chr3_47768205     ZHar    T    G        0      0        2 
   3  chr3_47768205   Sample    T    G        1      2        2 
   3  chr3_47777620     AAsi    T    A        0      0        2 
   3  chr3_47777620     AKia    T    A        0      0        2 
   3  chr3_47777620     AOna    T    A        0      0        2 
   3  chr3_47777620     ASom    T    A        0      0        2 
   3  chr3_47777620     HCab    T    A        0      0        2 
   3  chr3_47777620     HPrz    T    A        0      0        2 
   3  chr3_47777620     ZBoe    T    A      0.5      1        2 
   3  chr3_47777620     ZGre    T    A        0      0        2 
   3  chr3_47777620     ZHar    T    A        0      0        2 
   3  chr3_47777620   Sample    T    A        0      0        2 
   3  chr3_47797595     AAsi    G    C        0      0        2 
   3  chr3_47797595     AKia    G    C        0      0        2 
   3  chr3_47797595     AOna    G    C        0      0        2 
   3  chr3_47797595     ASom    G    C        0      0        2 
   3  chr3_47797595     HCab    G    C        0      0        2 
   3  chr3_47797595     HPrz    G    C      0.5      1        2 
   3  chr3_47797595     ZBoe    G    C        0      0        2 
   3  chr3_47797595     ZGre    G    C        0      0        2 
   3  chr3_47797595     ZHar    G    C        0      0        2 
   3  chr3_47797595   Sample    G    C        0      0        2 
   3  chr3_47809504     AAsi    G    C        0      0        2 
   3  chr3_47809504     AKia    G    C        0      0        2 
   3  chr3_47809504     AOna    G    C        0      0        2 
   3  chr3_47809504     ASom    G    C        0      0        2 
   3  chr3_47809504     HCab    G    C        1      2        2 
   3  chr3_47809504     HPrz    G    C        1      2        2 
   3  chr3_47809504     ZBoe    G    C        0      0        2 
   3  chr3_47809504     ZGre    G    C        0      0        2 
   3  chr3_47809504     ZHar    G    C        0      0        2 
   3  chr3_47809504   Sample    G    C        1      2        2 
   3  chr3_47873699     AAsi    T    A        0      0        2 
   3  chr3_47873699     AKia    T    A        0      0        2 
   3  chr3_47873699     AOna    T    A        0      0        2 
   3  chr3_47873699     ASom    T    A        0      0        2 
   3  chr3_47873699     HCab    T    A        1      2        2 
   3  chr3_47873699     HPrz    T    A        1      2        2 
   3  chr3_47873699     ZBoe    T    A        0      0        2 
   3  chr3_47873699     ZGre    T    A        0      0        2 
   3  chr3_47873699     ZHar    T    A        0      0        2 
   3  chr3_47873699   Sample    T    A        1      2        2 
   3  chr3_47919812     AAsi    A    T        0      0        2 
   3  chr3_47919812     AKia    A    T        0      0        2 
   3  chr3_47919812     AOna    A    T        0      0        2 
   3  chr3_47919812     ASom    A    T        0      0        2 
   3  chr3_47919812     HCab    A    T        1      2        2 
   3  chr3_47919812     HPrz    A    T        1      2        2 
   3  chr3_47919812     ZBoe    A    T        0      0        2 
   3  chr3_47919812     ZGre    A    T        0      0        2 
   3  chr3_47919812     ZHar    A    T        0      0        2 
   3  chr3_47919812   Sample    A    T        1      2        2 
   3  chr3_47923204     AAsi    T    A        0      0        2 
   3  chr3_47923204     AKia    T    A      0.5      1        2 
   3  chr3_47923204     AOna    T    A        0      0        2 
   3  chr3_47923204     ASom    T    A        0      0        2 
   3  chr3_47923204     HCab    T    A        0      0        2 
   3  chr3_47923204     HPrz    T    A        0      0        2 
   3  chr3_47923204     ZBoe    T    A        0      0        2 
   3  chr3_47923204     ZGre    T    A        0      0        2 
   3  chr3_47923204     ZHar    T    A        0      0        2 
   3  chr3_47923204   Sample    T    A        0      0        2 
   3  chr3_47935467     AAsi    A    C        0      0        2 
   3  chr3_47935467     AKia    A    C        0      0        2 
   3  chr3_47935467     AOna    A    C        0      0        2 
   3  chr3_47935467     ASom    A    C        0      0        2 
   3  chr3_47935467     HCab    A    C        1      2        2 
   3  chr3_47935467     HPrz    A    C        1      2        2 
   3  chr3_47935467     ZBoe    A    C        0      0        2 
   3  chr3_47935467     ZGre    A    C        0      0        2 
   3  chr3_47935467     ZHar    A    C        0      0        2 
   3  chr3_47935467   Sample    A    C        1      2        2 
   3  chr3_47953977     AAsi    T    A        0      0        2 
   3  chr3_47953977     AKia    T    A        0      0        2 
   3  chr3_47953977     AOna    T    A        0      0        2 
   3  chr3_47953977     ASom    T    A        0      0        2 
   3  chr3_47953977     HCab    T    A        0      0        2 
   3  chr3_47953977     HPrz    T    A      0.5      1        2 
   3  chr3_47953977     ZBoe    T    A        0      0        2 
   3  chr3_47953977     ZGre    T    A        0      0        2 
   3  chr3_47953977     ZHar    T    A        0      0        2 
   3  chr3_47953977   Sample    T    A        0      0        2 
   3  chr3_47959850     AAsi    G    C        0      0        2 
   3  chr3_47959850     AKia    G    C        0      0        2 
   3  chr3_47959850     AOna    G    C        0      0        2 
   3  chr3_47959850     ASom    G    C        0      0        2 
   3  chr3_47959850     HCab    G    C        1      2        2 
   3  chr3_47959850     HPrz    G    C        1      2        2 
   3  chr3_47959850     ZBoe    G    C        0      0        2 
   3  chr3_47959850     ZGre    G    C        0      0        2 
   3  chr3_47959850     ZHar    G    C        0      0        2 
   3  chr3_47959850   Sample    G    C        1      2        2 
   3  chr3_47963317     AAsi    T    G        0      0        2 
   3  chr3_47963317     AKia    T    G        0      0        2 
   3  chr3_47963317     AOna    T    G        0      0        2 
   3  chr3_47963317     ASom    T    G        0      0        2 
   3  chr3_47963317     HCab    T    G        1      2        2 
   3  chr3_47963317     HPrz    T    G        1      2        2 
   3  chr3_47963317     ZBoe    T    G        0      0        2 
   3  chr3_47963317     ZGre    T    G        0      0        2 
   3  chr3_47963317     ZHar    T    G        0      0        2 
   3  chr3_47963317   Sample    T    G        1      2        2 
   3  chr3_47989125     AAsi    C    A        0      0        2 
   3  chr3_47989125     AKia    C    A        0      0        2 
   3  chr3_47989125     AOna    C    A      0.5      1        2 
   3  chr3_47989125     ASom    C    A        0      0        2 
   3  chr3_47989125     HCab    C    A        0      0        2 
   3  chr3_47989125     HPrz    C    A        0      0        2 
   3  chr3_47989125     ZBoe    C    A        0      0        2 
   3  chr3_47989125     ZGre    C    A        0      0        2 
   3  chr3_47989125     ZHar    C    A        0      0        2 
   3  chr3_47989125   Sample    C    A        0      0        2 
   3  chr3_47991036     AAsi    A    T        1      2        2 
   3  chr3_47991036     AKia    A    T        0      0        2 
   3  chr3_47991036     AOna    A    T        0      0        2 
   3  chr3_47991036     ASom    A    T        1      2        2 
   3  chr3_47991036     HCab    A    T        0      0        2 
   3  chr3_47991036     HPrz    A    T        0      0        2 
   3  chr3_47991036     ZBoe    A    T        1      2        2 
   3  chr3_47991036     ZGre    A    T        1      2        2 
   3  chr3_47991036     ZHar    A    T        1      2        2 
   3  chr3_47991036   Sample    A    T        0      0        2 
   3  chr3_48024634     AAsi    A    T        0      0        2 
   3  chr3_48024634     AKia    A    T        0      0        2 
   3  chr3_48024634     AOna    A    T        0      0        2 
   3  chr3_48024634     ASom    A    T        0      0        2 
   3  chr3_48024634     HCab    A    T        1      2        2 
   3  chr3_48024634     HPrz    A    T        1      2        2 
   3  chr3_48024634     ZBoe    A    T        0      0        2 
   3  chr3_48024634     ZGre    A    T        0      0        2 
   3  chr3_48024634     ZHar    A    T        0      0        2 
   3  chr3_48024634   Sample    A    T        1      2        2 
   3  chr3_48065963     AAsi    C    A        0      0        2 
   3  chr3_48065963     AKia    C    A        0      0        2 
   3  chr3_48065963     AOna    C    A        0      0        2 
   3  chr3_48065963     ASom    C    A        0      0        2 
   3  chr3_48065963     HCab    C    A        0      0        2 
   3  chr3_48065963     HPrz    C    A        0      0        2 
   3  chr3_48065963     ZBoe    C    A        0      0        2 
   3  chr3_48065963     ZGre    C    A        0      0        2 
   3  chr3_48065963     ZHar    C    A        1      2        2 
   3  chr3_48065963   Sample    C    A        0      0        2 
   3  chr3_48073800     AAsi    G    C        0      0        2 
   3  chr3_48073800     AKia    G    C        0      0        2 
   3  chr3_48073800     AOna    G    C        0      0        2 
   3  chr3_48073800     ASom    G    C        0      0        2 
   3  chr3_48073800     HCab    G    C        0      0        2 
   3  chr3_48073800     HPrz    G    C        0      0        2 
   3  chr3_48073800     ZBoe    G    C        0      0        2 
   3  chr3_48073800     ZGre    G    C        0      0        2 
   3  chr3_48073800     ZHar    G    C        1      2        2 
   3  chr3_48073800   Sample    G    C        0      0        2 
   3  chr3_48076755     AAsi    C    A      0.5      1        2 
   3  chr3_48076755     AKia    C    A        0      0        2 
   3  chr3_48076755     AOna    C    A        0      0        2 
   3  chr3_48076755     ASom    C    A        1      2        2 
   3  chr3_48076755     HCab    C    A        0      0        2 
   3  chr3_48076755     HPrz    C    A        0      0        2 
   3  chr3_48076755     ZBoe    C    A        0      0        2 
   3  chr3_48076755     ZGre    C    A        0      0        2 
   3  chr3_48076755     ZHar    C    A        0      0        2 
   3  chr3_48076755   Sample    C    A        0      0        2 
   3  chr3_48095696     AAsi    C    A        0      0        2 
   3  chr3_48095696     AKia    C    A        0      0        2 
   3  chr3_48095696     AOna    C    A        0      0        2 
   3  chr3_48095696     ASom    C    A        1      2        2 
   3  chr3_48095696     HCab    C    A        0      0        2 
   3  chr3_48095696     HPrz    C    A        0      0        2 
   3  chr3_48095696     ZBoe    C    A        0      0        2 
   3  chr3_48095696     ZGre    C    A        0      0        2 
   3  chr3_48095696     ZHar    C    A        0      0        2 
   3  chr3_48095696   Sample    C    A        0      0        2 
   3  chr3_48096467     AAsi    G    C      0.5      1        2 
   3  chr3_48096467     AKia    G    C        0      0        2 
   3  chr3_48096467     AOna    G    C        0      0        2 
   3  chr3_48096467     ASom    G    C        0      0        2 
   3  chr3_48096467     HCab    G    C        0      0        2 
   3  chr3_48096467     HPrz    G    C        0      0        2 
   3  chr3_48096467     ZBoe    G    C        0      0        2 
   3  chr3_48096467     ZGre    G    C        0      0        2 
   3  chr3_48096467     ZHar    G    C        0      0        2 
   3  chr3_48096467   Sample    G    C        0      0        2 
   3  chr3_48122610     AAsi    T    A        0      0        2 
   3  chr3_48122610     AKia    T    A        0      0        2 
   3  chr3_48122610     AOna    T    A        0      0        2 
   3  chr3_48122610     ASom    T    A        0      0        2 
   3  chr3_48122610     HCab    T    A        1      2        2 
   3  chr3_48122610     HPrz    T    A        1      2        2 
   3  chr3_48122610     ZBoe    T    A        0      0        2 
   3  chr3_48122610     ZGre    T    A        0      0        2 
   3  chr3_48122610     ZHar    T    A        0      0        2 
   3  chr3_48122610   Sample    T    A        1      2        2 
   3  chr3_48183398     AAsi    G    C        0      0        2 
   3  chr3_48183398     AKia    G    C        0      0        2 
   3  chr3_48183398     AOna    G    C        0      0        2 
   3  chr3_48183398     ASom    G    C        0      0        2 
   3  chr3_48183398     HCab    G    C        0      0        2 
   3  chr3_48183398     HPrz    G    C        0      0        2 
   3  chr3_48183398     ZBoe    G    C        1      2        2 
   3  chr3_48183398     ZGre    G    C        1      2        2 
   3  chr3_48183398     ZHar    G    C        0      0        2 
   3  chr3_48183398   Sample    G    C        0      0        2 
   3  chr3_48207230     AAsi    T    A        1      2        2 
   3  chr3_48207230     AKia    T    A        0      0        2 
   3  chr3_48207230     AOna    T    A        0      0        2 
   3  chr3_48207230     ASom    T    A        1      2        2 
   3  chr3_48207230     HCab    T    A        0      0        2 
   3  chr3_48207230     HPrz    T    A        0      0        2 
   3  chr3_48207230     ZBoe    T    A        0      0        2 
   3  chr3_48207230     ZGre    T    A        0      0        2 
   3  chr3_48207230     ZHar    T    A        0      0        2 
   3  chr3_48207230   Sample    T    A        0      0        2 
   3  chr3_48221091     AAsi    T    G        0      0        2 
   3  chr3_48221091     AKia    T    G        0      0        2 
   3  chr3_48221091     AOna    T    G        0      0        2 
   3  chr3_48221091     ASom    T    G        0      0        2 
   3  chr3_48221091     HCab    T    G        1      2        2 
   3  chr3_48221091     HPrz    T    G        1      2        2 
   3  chr3_48221091     ZBoe    T    G        0      0        2 
   3  chr3_48221091     ZGre    T    G        0      0        2 
   3  chr3_48221091     ZHar    T    G        0      0        2 
   3  chr3_48221091   Sample    T    G        1      2        2 
   3  chr3_48221168     AAsi    A    C        0      0        2 
   3  chr3_48221168     AKia    A    C        0      0        2 
   3  chr3_48221168     AOna    A    C        0      0        2 
   3  chr3_48221168     ASom    A    C        0      0        2 
   3  chr3_48221168     HCab    A    C        0      0        2 
   3  chr3_48221168     HPrz    A    C        0      0        2 
   3  chr3_48221168     ZBoe    A    C      0.5      1        2 
   3  chr3_48221168     ZGre    A    C        0      0        2 
   3  chr3_48221168     ZHar    A    C        0      0        2 
   3  chr3_48221168   Sample    A    C        0      0        2 
   3  chr3_48224578     AAsi    A    C        0      0        2 
   3  chr3_48224578     AKia    A    C        0      0        2 
   3  chr3_48224578     AOna    A    C        0      0        2 
   3  chr3_48224578     ASom    A    C        0      0        2 
   3  chr3_48224578     HCab    A    C        1      2        2 
   3  chr3_48224578     HPrz    A    C        1      2        2 
   3  chr3_48224578     ZBoe    A    C        0      0        2 
   3  chr3_48224578     ZGre    A    C        0      0        2 
   3  chr3_48224578     ZHar    A    C        0      0        2 
   3  chr3_48224578   Sample    A    C        1      2        2 
   3  chr3_48231844     AAsi    C    A        0      0        2 
   3  chr3_48231844     AKia    C    A        0      0        2 
   3  chr3_48231844     AOna    C    A        0      0        2 
   3  chr3_48231844     ASom    C    A        0      0        2 
   3  chr3_48231844     HCab    C    A        0      0        2 
   3  chr3_48231844     HPrz    C    A      0.5      1        2 
   3  chr3_48231844     ZBoe    C    A        0      0        2 
   3  chr3_48231844     ZGre    C    A        0      0        2 
   3  chr3_48231844     ZHar    C    A        0      0        2 
   3  chr3_48231844   Sample    C    A        0      0        2 
   3  chr3_48240848     AAsi    T    G        0      0        2 
   3  chr3_48240848     AKia    T    G        0      0        2 
   3  chr3_48240848     AOna    T    G        0      0        2 
   3  chr3_48240848     ASom    T    G        0      0        2 
   3  chr3_48240848     HCab    T    G      0.5      1        2 
   3  chr3_48240848     HPrz    T    G        1      2        2 
   3  chr3_48240848     ZBoe    T    G        0      0        2 
   3  chr3_48240848     ZGre    T    G        0      0        2 
   3  chr3_48240848     ZHar    T    G        0      0        2 
   3  chr3_48240848   Sample    T    G        0      0        2 
   3  chr3_48285489     AAsi    A    T        0      0        2 
   3  chr3_48285489     AKia    A    T        0      0        2 
   3  chr3_48285489     AOna    A    T        0      0        2 
   3  chr3_48285489     ASom    A    T        0      0        2 
   3  chr3_48285489     HCab    A    T        0      0        2 
   3  chr3_48285489     HPrz    A    T        0      0        2 
   3  chr3_48285489     ZBoe    A    T        0      0        2 
   3  chr3_48285489     ZGre    A    T      0.5      1        2 
   3  chr3_48285489     ZHar    A    T        1      2        2 
   3  chr3_48285489   Sample    A    T        0      0        2 
   3  chr3_48295728     AAsi    A    C        0      0        2 
   3  chr3_48295728     AKia    A    C        0      0        2 
   3  chr3_48295728     AOna    A    C        0      0        2 
   3  chr3_48295728     ASom    A    C        0      0        2 
   3  chr3_48295728     HCab    A    C        1      2        2 
   3  chr3_48295728     HPrz    A    C        1      2        2 
   3  chr3_48295728     ZBoe    A    C        0      0        2 
   3  chr3_48295728     ZGre    A    C        0      0        2 
   3  chr3_48295728     ZHar    A    C        0      0        2 
   3  chr3_48295728   Sample    A    C        1      2        2 
   3  chr3_48315629     AAsi    T    G        0      0        2 
   3  chr3_48315629     AKia    T    G        0      0        2 
   3  chr3_48315629     AOna    T    G      0.5      1        2 
   3  chr3_48315629     ASom    T    G        0      0        2 
   3  chr3_48315629     HCab    T    G        0      0        2 
   3  chr3_48315629     HPrz    T    G        0      0        2 
   3  chr3_48315629     ZBoe    T    G        0      0        2 
   3  chr3_48315629     ZGre    T    G        0      0        2 
   3  chr3_48315629     ZHar    T    G        0      0        2 
   3  chr3_48315629   Sample    T    G        0      0        2 
   3  chr3_48316994     AAsi    A    C        1      2        2 
   3  chr3_48316994     AKia    A    C        0      0        2 
   3  chr3_48316994     AOna    A    C        0      0        2 
   3  chr3_48316994     ASom    A    C        1      2        2 
   3  chr3_48316994     HCab    A    C        0      0        2 
   3  chr3_48316994     HPrz    A    C        0      0        2 
   3  chr3_48316994     ZBoe    A    C        0      0        2 
   3  chr3_48316994     ZGre    A    C        0      0        2 
   3  chr3_48316994     ZHar    A    C        0      0        2 
   3  chr3_48316994   Sample    A    C        0      0        2 
   3  chr3_48342402     AAsi    G    T        0      0        2 
   3  chr3_48342402     AKia    G    T      0.5      1        2 
   3  chr3_48342402     AOna    G    T        0      0        2 
   3  chr3_48342402     ASom    G    T        0      0        2 
   3  chr3_48342402     HCab    G    T        0      0        2 
   3  chr3_48342402     HPrz    G    T        0      0        2 
   3  chr3_48342402     ZBoe    G    T        0      0        2 
   3  chr3_48342402     ZGre    G    T        0      0        2 
   3  chr3_48342402     ZHar    G    T        0      0        2 
   3  chr3_48342402   Sample    G    T        0      0        2 
   3  chr3_48348384     AAsi    C    A        0      0        2 
   3  chr3_48348384     AKia    C    A      0.5      1        2 
   3  chr3_48348384     AOna    C    A        0      0        2 
   3  chr3_48348384     ASom    C    A        0      0        2 
   3  chr3_48348384     HCab    C    A        0      0        2 
   3  chr3_48348384     HPrz    C    A        0      0        2 
   3  chr3_48348384     ZBoe    C    A        0      0        2 
   3  chr3_48348384     ZGre    C    A        0      0        2 
   3  chr3_48348384     ZHar    C    A        0      0        2 
   3  chr3_48348384   Sample    C    A        0      0        2 
   3  chr3_48353249     AAsi    T    G        0      0        2 
   3  chr3_48353249     AKia    T    G        0      0        2 
   3  chr3_48353249     AOna    T    G        0      0        2 
   3  chr3_48353249     ASom    T    G        0      0        2 
   3  chr3_48353249     HCab    T    G        0      0        2 
   3  chr3_48353249     HPrz    T    G      0.5      1        2 
   3  chr3_48353249     ZBoe    T    G        0      0        2 
   3  chr3_48353249     ZGre    T    G        0      0        2 
   3  chr3_48353249     ZHar    T    G        0      0        2 
   3  chr3_48353249   Sample    T    G        0      0        2 
   3  chr3_48411633     AAsi    G    C        1      2        2 
   3  chr3_48411633     AKia    G    C        0      0        2 
   3  chr3_48411633     AOna    G    C        0      0        2 
   3  chr3_48411633     ASom    G    C        1      2        2 
   3  chr3_48411633     HCab    G    C        0      0        2 
   3  chr3_48411633     HPrz    G    C        0      0        2 
   3  chr3_48411633     ZBoe    G    C        0      0        2 
   3  chr3_48411633     ZGre    G    C        0      0        2 
   3  chr3_48411633     ZHar    G    C        0      0        2 
   3  chr3_48411633   Sample    G    C        0      0        2 
   3  chr3_48415911     AAsi    C    A        1      2        2 
   3  chr3_48415911     AKia    C    A        0      0        2 
   3  chr3_48415911     AOna    C    A        0      0        2 
   3  chr3_48415911     ASom    C    A        1      2        2 
   3  chr3_48415911     HCab    C    A        1      2        2 
   3  chr3_48415911     HPrz    C    A        1      2        2 
   3  chr3_48415911     ZBoe    C    A        0      0        2 
   3  chr3_48415911     ZGre    C    A        0      0        2 
   3  chr3_48415911     ZHar    C    A        0      0        2 
   3  chr3_48415911   Sample    C    A        1      2        2 
   3  chr3_48425805     AAsi    C    A        0      0        2 
   3  chr3_48425805     AKia    C    A        0      0        2 
   3  chr3_48425805     AOna    C    A        0      0        2 
   3  chr3_48425805     ASom    C    A        0      0        2 
   3  chr3_48425805     HCab    C    A        0      0        2 
   3  chr3_48425805     HPrz    C    A      0.5      1        2 
   3  chr3_48425805     ZBoe    C    A        0      0        2 
   3  chr3_48425805     ZGre    C    A        0      0        2 
   3  chr3_48425805     ZHar    C    A        0      0        2 
   3  chr3_48425805   Sample    C    A        0      0        2 
   3  chr3_48427601     AAsi    A    C        0      0        2 
   3  chr3_48427601     AKia    A    C        0      0        2 
   3  chr3_48427601     AOna    A    C        0      0        2 
   3  chr3_48427601     ASom    A    C        0      0        2 
   3  chr3_48427601     HCab    A    C        1      2        2 
   3  chr3_48427601     HPrz    A    C        1      2        2 
   3  chr3_48427601     ZBoe    A    C        0      0        2 
   3  chr3_48427601     ZGre    A    C        0      0        2 
   3  chr3_48427601     ZHar    A    C        0      0        2 
   3  chr3_48427601   Sample    A    C        1      2        2 
   3  chr3_48431436     AAsi    T    G        0      0        2 
   3  chr3_48431436     AKia    T    G        0      0        2 
   3  chr3_48431436     AOna    T    G      0.5      1        2 
   3  chr3_48431436     ASom    T    G        0      0        2 
   3  chr3_48431436     HCab    T    G        0      0        2 
   3  chr3_48431436     HPrz    T    G        0      0        2 
   3  chr3_48431436     ZBoe    T    G        0      0        2 
   3  chr3_48431436     ZGre    T    G        0      0        2 
   3  chr3_48431436     ZHar    T    G        0      0        2 
   3  chr3_48431436   Sample    T    G        0      0        2 
   3  chr3_48479672     AAsi    A    T      0.5      1        2 
   3  chr3_48479672     AKia    A    T        0      0        2 
   3  chr3_48479672     AOna    A    T        0      0        2 
   3  chr3_48479672     ASom    A    T        0      0        2 
   3  chr3_48479672     HCab    A    T        0      0        2 
   3  chr3_48479672     HPrz    A    T        0      0        2 
   3  chr3_48479672     ZBoe    A    T        0      0        2 
   3  chr3_48479672     ZGre    A    T        0      0        2 
   3  chr3_48479672     ZHar    A    T        0      0        2 
   3  chr3_48479672   Sample    A    T        0      0        2 
   3  chr3_48491161     AAsi    G    T        0      0        2 
   3  chr3_48491161     AKia    G    T        0      0        2 
   3  chr3_48491161     AOna    G    T        0      0        2 
   3  chr3_48491161     ASom    G    T        0      0        2 
   3  chr3_48491161     HCab    G    T        0      0        2 
   3  chr3_48491161     HPrz    G    T        0      0        2 
   3  chr3_48491161     ZBoe    G    T        0      0        2 
   3  chr3_48491161     ZGre    G    T        0      0        2 
   3  chr3_48491161     ZHar    G    T      0.5      1        2 
   3  chr3_48491161   Sample    G    T        0      0        2 
   3  chr3_48516641     AAsi    G    T        0      0        2 
   3  chr3_48516641     AKia    G    T        0      0        2 
   3  chr3_48516641     AOna    G    T        0      0        2 
   3  chr3_48516641     ASom    G    T        0      0        2 
   3  chr3_48516641     HCab    G    T      0.5      1        2 
   3  chr3_48516641     HPrz    G    T        0      0        2 
   3  chr3_48516641     ZBoe    G    T        0      0        2 
   3  chr3_48516641     ZGre    G    T        0      0        2 
   3  chr3_48516641     ZHar    G    T        0      0        2 
   3  chr3_48516641   Sample    G    T        1      2        2 
   3  chr3_48530879     AAsi    A    T        0      0        2 
   3  chr3_48530879     AKia    A    T        0      0        2 
   3  chr3_48530879     AOna    A    T        0      0        2 
   3  chr3_48530879     ASom    A    T        0      0        2 
   3  chr3_48530879     HCab    A    T        0      0        2 
   3  chr3_48530879     HPrz    A    T        0      0        2 
   3  chr3_48530879     ZBoe    A    T      0.5      1        2 
   3  chr3_48530879     ZGre    A    T        0      0        2 
   3  chr3_48530879     ZHar    A    T        0      0        2 
   3  chr3_48530879   Sample    A    T        0      0        2 
   3  chr3_48548169     AAsi    T    G      0.5      1        2 
   3  chr3_48548169     AKia    T    G        0      0        2 
   3  chr3_48548169     AOna    T    G        0      0        2 
   3  chr3_48548169     ASom    T    G        0      0        2 
   3  chr3_48548169     HCab    T    G        0      0        2 
   3  chr3_48548169     HPrz    T    G        0      0        2 
   3  chr3_48548169     ZBoe    T    G        0      0        2 
   3  chr3_48548169     ZGre    T    G        0      0        2 
   3  chr3_48548169     ZHar    T    G        0      0        2 
   3  chr3_48548169   Sample    T    G        0      0        2 
   3  chr3_48599666     AAsi    G    T        0      0        2 
   3  chr3_48599666     AKia    G    T        0      0        2 
   3  chr3_48599666     AOna    G    T      0.5      1        2 
   3  chr3_48599666     ASom    G    T        0      0        2 
   3  chr3_48599666     HCab    G    T        0      0        2 
   3  chr3_48599666     HPrz    G    T        0      0        2 
   3  chr3_48599666     ZBoe    G    T        0      0        2 
   3  chr3_48599666     ZGre    G    T        0      0        2 
   3  chr3_48599666     ZHar    G    T        0      0        2 
   3  chr3_48599666   Sample    G    T        0      0        2 
   3  chr3_48600761     AAsi    C    A        0      0        2 
   3  chr3_48600761     AKia    C    A        0      0        2 
   3  chr3_48600761     AOna    C    A        0      0        2 
   3  chr3_48600761     ASom    C    A        0      0        2 
   3  chr3_48600761     HCab    C    A        1      2        2 
   3  chr3_48600761     HPrz    C    A        1      2        2 
   3  chr3_48600761     ZBoe    C    A        0      0        2 
   3  chr3_48600761     ZGre    C    A        0      0        2 
   3  chr3_48600761     ZHar    C    A        0      0        2 
   3  chr3_48600761   Sample    C    A        1      2        2 
   3  chr3_48625949     AAsi    A    T        0      0        2 
   3  chr3_48625949     AKia    A    T        0      0        2 
   3  chr3_48625949     AOna    A    T        0      0        2 
   3  chr3_48625949     ASom    A    T        1      2        2 
   3  chr3_48625949     HCab    A    T        0      0        2 
   3  chr3_48625949     HPrz    A    T        0      0        2 
   3  chr3_48625949     ZBoe    A    T        0      0        2 
   3  chr3_48625949     ZGre    A    T        0      0        2 
   3  chr3_48625949     ZHar    A    T        0      0        2 
   3  chr3_48625949   Sample    A    T        0      0        2 
   3  chr3_48632599     AAsi    A    C        0      0        2 
   3  chr3_48632599     AKia    A    C        1      2        2 
   3  chr3_48632599     AOna    A    C        1      2        2 
   3  chr3_48632599     ASom    A    C        0      0        2 
   3  chr3_48632599     HCab    A    C        0      0        2 
   3  chr3_48632599     HPrz    A    C        0      0        2 
   3  chr3_48632599     ZBoe    A    C        0      0        2 
   3  chr3_48632599     ZGre    A    C        0      0        2 
   3  chr3_48632599     ZHar    A    C        0      0        2 
   3  chr3_48632599   Sample    A    C        0      0        2 
   3  chr3_48634410     AAsi    G    T        0      0        2 
   3  chr3_48634410     AKia    G    T        0      0        2 
   3  chr3_48634410     AOna    G    T        0      0        2 
   3  chr3_48634410     ASom    G    T        0      0        2 
   3  chr3_48634410     HCab    G    T        1      2        2 
   3  chr3_48634410     HPrz    G    T        1      2        2 
   3  chr3_48634410     ZBoe    G    T        0      0        2 
   3  chr3_48634410     ZGre    G    T        0      0        2 
   3  chr3_48634410     ZHar    G    T        0      0        2 
   3  chr3_48634410   Sample    G    T        1      2        2 
   3  chr3_48637259     AAsi    A    C        0      0        2 
   3  chr3_48637259     AKia    A    C        0      0        2 
   3  chr3_48637259     AOna    A    C        0      0        2 
   3  chr3_48637259     ASom    A    C        0      0        2 
   3  chr3_48637259     HCab    A    C        0      0        2 
   3  chr3_48637259     HPrz    A    C      0.5      1        2 
   3  chr3_48637259     ZBoe    A    C        0      0        2 
   3  chr3_48637259     ZGre    A    C        0      0        2 
   3  chr3_48637259     ZHar    A    C        0      0        2 
   3  chr3_48637259   Sample    A    C        0      0        2 
   3  chr3_48660974     AAsi    T    G        0      0        2 
   3  chr3_48660974     AKia    T    G        0      0        2 
   3  chr3_48660974     AOna    T    G        0      0        2 
   3  chr3_48660974     ASom    T    G        0      0        2 
   3  chr3_48660974     HCab    T    G        0      0        2 
   3  chr3_48660974     HPrz    T    G        1      2        2 
   3  chr3_48660974     ZBoe    T    G        0      0        2 
   3  chr3_48660974     ZGre    T    G        0      0        2 
   3  chr3_48660974     ZHar    T    G        0      0        2 
   3  chr3_48660974   Sample    T    G        1      2        2 
   3  chr3_48694879     AAsi    G    C        0      0        2 
   3  chr3_48694879     AKia    G    C      0.5      1        2 
   3  chr3_48694879     AOna    G    C        0      0        2 
   3  chr3_48694879     ASom    G    C        0      0        2 
   3  chr3_48694879     HCab    G    C        0      0        2 
   3  chr3_48694879     HPrz    G    C        0      0        2 
   3  chr3_48694879     ZBoe    G    C        0      0        2 
   3  chr3_48694879     ZGre    G    C        0      0        2 
   3  chr3_48694879     ZHar    G    C        0      0        2 
   3  chr3_48694879   Sample    G    C        0      0        2 
   3  chr3_48700870     AAsi    T    G        0      0        2 
   3  chr3_48700870     AKia    T    G        0      0        2 
   3  chr3_48700870     AOna    T    G        1      2        2 
   3  chr3_48700870     ASom    T    G        0      0        2 
   3  chr3_48700870     HCab    T    G        0      0        2 
   3  chr3_48700870     HPrz    T    G        0      0        2 
   3  chr3_48700870     ZBoe    T    G        0      0        2 
   3  chr3_48700870     ZGre    T    G        0      0        2 
   3  chr3_48700870     ZHar    T    G        0      0        2 
   3  chr3_48700870   Sample    T    G        0      0        2 
   3  chr3_48714989     AAsi    G    T        0      0        2 
   3  chr3_48714989     AKia    G    T        0      0        2 
   3  chr3_48714989     AOna    G    T        0      0        2 
   3  chr3_48714989     ASom    G    T        0      0        2 
   3  chr3_48714989     HCab    G    T        1      2        2 
   3  chr3_48714989     HPrz    G    T        0      0        2 
   3  chr3_48714989     ZBoe    G    T        0      0        2 
   3  chr3_48714989     ZGre    G    T        0      0        2 
   3  chr3_48714989     ZHar    G    T        0      0        2 
   3  chr3_48714989   Sample    G    T        0      0        2 
   3  chr3_48717351     AAsi    A    C        0      0        2 
   3  chr3_48717351     AKia    A    C        0      0        2 
   3  chr3_48717351     AOna    A    C        0      0        2 
   3  chr3_48717351     ASom    A    C        0      0        2 
   3  chr3_48717351     HCab    A    C        1      2        2 
   3  chr3_48717351     HPrz    A    C        1      2        2 
   3  chr3_48717351     ZBoe    A    C        0      0        2 
   3  chr3_48717351     ZGre    A    C        0      0        2 
   3  chr3_48717351     ZHar    A    C        0      0        2 
   3  chr3_48717351   Sample    A    C        1      2        2 
   3  chr3_48748282     AAsi    G    C        0      0        2 
   3  chr3_48748282     AKia    G    C        0      0        2 
   3  chr3_48748282     AOna    G    C      0.5      1        2 
   3  chr3_48748282     ASom    G    C        0      0        2 
   3  chr3_48748282     HCab    G    C        0      0        2 
   3  chr3_48748282     HPrz    G    C        0      0        2 
   3  chr3_48748282     ZBoe    G    C        0      0        2 
   3  chr3_48748282     ZGre    G    C        0      0        2 
   3  chr3_48748282     ZHar    G    C        0      0        2 
   3  chr3_48748282   Sample    G    C        0      0        2 
   3  chr3_48750594     AAsi    A    C        0      0        2 
   3  chr3_48750594     AKia    A    C        0      0        2 
   3  chr3_48750594     AOna    A    C        0      0        2 
   3  chr3_48750594     ASom    A    C        0      0        2 
   3  chr3_48750594     HCab    A    C        1      2        2 
   3  chr3_48750594     HPrz    A    C        1      2        2 
   3  chr3_48750594     ZBoe    A    C        0      0        2 
   3  chr3_48750594     ZGre    A    C        0      0        2 
   3  chr3_48750594     ZHar    A    C        0      0        2 
   3  chr3_48750594   Sample    A    C        1      2        2 
   3  chr3_48772194     AAsi    G    T        0      0        2 
   3  chr3_48772194     AKia    G    T        0      0        2 
   3  chr3_48772194     AOna    G    T        0      0        2 
   3  chr3_48772194     ASom    G    T        0      0        2 
   3  chr3_48772194     HCab    G    T        1      2        2 
   3  chr3_48772194     HPrz    G    T        1      2        2 
   3  chr3_48772194     ZBoe    G    T        0      0        2 
   3  chr3_48772194     ZGre    G    T        0      0        2 
   3  chr3_48772194     ZHar    G    T        0      0        2 
   3  chr3_48772194   Sample    G    T        1      2        2 
   3  chr3_48772312     AAsi    G    C        1      2        2 
   3  chr3_48772312     AKia    G    C        0      0        2 
   3  chr3_48772312     AOna    G    C        0      0        2 
   3  chr3_48772312     ASom    G    C        1      2        2 
   3  chr3_48772312     HCab    G    C        0      0        2 
   3  chr3_48772312     HPrz    G    C        0      0        2 
   3  chr3_48772312     ZBoe    G    C        0      0        2 
   3  chr3_48772312     ZGre    G    C        0      0        2 
   3  chr3_48772312     ZHar    G    C        0      0        2 
   3  chr3_48772312   Sample    G    C        0      0        2 
   3  chr3_48776498     AAsi    T    G        0      0        2 
   3  chr3_48776498     AKia    T    G        0      0        2 
   3  chr3_48776498     AOna    T    G        0      0        2 
   3  chr3_48776498     ASom    T    G        0      0        2 
   3  chr3_48776498     HCab    T    G        0      0        2 
   3  chr3_48776498     HPrz    T    G        0      0        2 
   3  chr3_48776498     ZBoe    T    G        1      2        2 
   3  chr3_48776498     ZGre    T    G        0      0        2 
   3  chr3_48776498     ZHar    T    G        0      0        2 
   3  chr3_48776498   Sample    T    G        0      0        2 
   3  chr3_48805923     AAsi    G    T        0      0        2 
   3  chr3_48805923     AKia    G    T        0      0        2 
   3  chr3_48805923     AOna    G    T        0      0        2 
   3  chr3_48805923     ASom    G    T        0      0        2 
   3  chr3_48805923     HCab    G    T        1      2        2 
   3  chr3_48805923     HPrz    G    T        1      2        2 
   3  chr3_48805923     ZBoe    G    T        0      0        2 
   3  chr3_48805923     ZGre    G    T        0      0        2 
   3  chr3_48805923     ZHar    G    T        0      0        2 
   3  chr3_48805923   Sample    G    T        1      2        2 
   3  chr3_48806358     AAsi    G    T        0      0        2 
   3  chr3_48806358     AKia    G    T        0      0        2 
   3  chr3_48806358     AOna    G    T        0      0        2 
   3  chr3_48806358     ASom    G    T        0      0        2 
   3  chr3_48806358     HCab    G    T        1      2        2 
   3  chr3_48806358     HPrz    G    T        1      2        2 
   3  chr3_48806358     ZBoe    G    T        0      0        2 
   3  chr3_48806358     ZGre    G    T        0      0        2 
   3  chr3_48806358     ZHar    G    T        0      0        2 
   3  chr3_48806358   Sample    G    T        1      2        2 
   3  chr3_48817133     AAsi    T    G        0      0        2 
   3  chr3_48817133     AKia    T    G        0      0        2 
   3  chr3_48817133     AOna    T    G        0      0        2 
   3  chr3_48817133     ASom    T    G        0      0        2 
   3  chr3_48817133     HCab    T    G        0      0        2 
   3  chr3_48817133     HPrz    T    G        0      0        2 
   3  chr3_48817133     ZBoe    T    G        0      0        2 
   3  chr3_48817133     ZGre    T    G        0      0        2 
   3  chr3_48817133     ZHar    T    G      0.5      1        2 
   3  chr3_48817133   Sample    T    G        0      0        2 
   3  chr3_48821872     AAsi    A    C        0      0        2 
   3  chr3_48821872     AKia    A    C        0      0        2 
   3  chr3_48821872     AOna    A    C        0      0        2 
   3  chr3_48821872     ASom    A    C        0      0        2 
   3  chr3_48821872     HCab    A    C        0      0        2 
   3  chr3_48821872     HPrz    A    C      0.5      1        2 
   3  chr3_48821872     ZBoe    A    C        0      0        2 
   3  chr3_48821872     ZGre    A    C        0      0        2 
   3  chr3_48821872     ZHar    A    C        0      0        2 
   3  chr3_48821872   Sample    A    C        1      2        2 
   3  chr3_48829918     AAsi    A    T        0      0        2 
   3  chr3_48829918     AKia    A    T        0      0        2 
   3  chr3_48829918     AOna    A    T        0      0        2 
   3  chr3_48829918     ASom    A    T        0      0        2 
   3  chr3_48829918     HCab    A    T        1      2        2 
   3  chr3_48829918     HPrz    A    T        1      2        2 
   3  chr3_48829918     ZBoe    A    T        0      0        2 
   3  chr3_48829918     ZGre    A    T        0      0        2 
   3  chr3_48829918     ZHar    A    T        0      0        2 
   3  chr3_48829918   Sample    A    T        1      2        2 
   3  chr3_48845235     AAsi    G    C        0      0        2 
   3  chr3_48845235     AKia    G    C        0      0        2 
   3  chr3_48845235     AOna    G    C        0      0        2 
   3  chr3_48845235     ASom    G    C        0      0        2 
   3  chr3_48845235     HCab    G    C        0      0        2 
   3  chr3_48845235     HPrz    G    C        0      0        2 
   3  chr3_48845235     ZBoe    G    C        1      2        2 
   3  chr3_48845235     ZGre    G    C        1      2        2 
   3  chr3_48845235     ZHar    G    C        1      2        2 
   3  chr3_48845235   Sample    G    C        0      0        2 
   3  chr3_48875194     AAsi    T    A        0      0        2 
   3  chr3_48875194     AKia    T    A        0      0        2 
   3  chr3_48875194     AOna    T    A        0      0        2 
   3  chr3_48875194     ASom    T    A        0      0        2 
   3  chr3_48875194     HCab    T    A        0      0        2 
   3  chr3_48875194     HPrz    T    A        0      0        2 
   3  chr3_48875194     ZBoe    T    A      0.5      1        2 
   3  chr3_48875194     ZGre    T    A        0      0        2 
   3  chr3_48875194     ZHar    T    A        0      0        2 
   3  chr3_48875194   Sample    T    A        0      0        2 
   3  chr3_48888041     AAsi    T    G        0      0        2 
   3  chr3_48888041     AKia    T    G        0      0        2 
   3  chr3_48888041     AOna    T    G        0      0        2 
   3  chr3_48888041     ASom    T    G        0      0        2 
   3  chr3_48888041     HCab    T    G        0      0        2 
   3  chr3_48888041     HPrz    T    G        0      0        2 
   3  chr3_48888041     ZBoe    T    G      0.5      1        2 
   3  chr3_48888041     ZGre    T    G        0      0        2 
   3  chr3_48888041     ZHar    T    G        0      0        2 
   3  chr3_48888041   Sample    T    G        0      0        2 
   3  chr3_48933326     AAsi    C    A        1      2        2 
   3  chr3_48933326     AKia    C    A        0      0        2 
   3  chr3_48933326     AOna    C    A        0      0        2 
   3  chr3_48933326     ASom    C    A        1      2        2 
   3  chr3_48933326     HCab    C    A        0      0        2 
   3  chr3_48933326     HPrz    C    A        0      0        2 
   3  chr3_48933326     ZBoe    C    A        0      0        2 
   3  chr3_48933326     ZGre    C    A        0      0        2 
   3  chr3_48933326     ZHar    C    A        0      0        2 
   3  chr3_48933326   Sample    C    A        0      0        2 
   3  chr3_48971331     AAsi    T    G        0      0        2 
   3  chr3_48971331     AKia    T    G        0      0        2 
   3  chr3_48971331     AOna    T    G        0      0        2 
   3  chr3_48971331     ASom    T    G        0      0        2 
   3  chr3_48971331     HCab    T    G        0      0        2 
   3  chr3_48971331     HPrz    T    G        0      0        2 
   3  chr3_48971331     ZBoe    T    G      0.5      1        2 
   3  chr3_48971331     ZGre    T    G        0      0        2 
   3  chr3_48971331     ZHar    T    G        0      0        2 
   3  chr3_48971331   Sample    T    G        0      0        2 
   3  chr3_48989691     AAsi    C    A        0      0        2 
   3  chr3_48989691     AKia    C    A        0      0        2 
   3  chr3_48989691     AOna    C    A        0      0        2 
   3  chr3_48989691     ASom    C    A        0      0        2 
   3  chr3_48989691     HCab    C    A        0      0        2 
   3  chr3_48989691     HPrz    C    A      0.5      1        2 
   3  chr3_48989691     ZBoe    C    A        0      0        2 
   3  chr3_48989691     ZGre    C    A        0      0        2 
   3  chr3_48989691     ZHar    C    A        0      0        2 
   3  chr3_48989691   Sample    C    A        0      0        2 
   3  chr3_49020172     AAsi    T    G        1      2        2 
   3  chr3_49020172     AKia    T    G        0      0        2 
   3  chr3_49020172     AOna    T    G        0      0        2 
   3  chr3_49020172     ASom    T    G        1      2        2 
   3  chr3_49020172     HCab    T    G        0      0        2 
   3  chr3_49020172     HPrz    T    G        0      0        2 
   3  chr3_49020172     ZBoe    T    G        0      0        2 
   3  chr3_49020172     ZGre    T    G        0      0        2 
   3  chr3_49020172     ZHar    T    G        0      0        2 
   3  chr3_49020172   Sample    T    G        0      0        2 
   3  chr3_49043453     AAsi    G    C      0.5      1        2 
   3  chr3_49043453     AKia    G    C        0      0        2 
   3  chr3_49043453     AOna    G    C        0      0        2 
   3  chr3_49043453     ASom    G    C        0      0        2 
   3  chr3_49043453     HCab    G    C        0      0        2 
   3  chr3_49043453     HPrz    G    C        0      0        2 
   3  chr3_49043453     ZBoe    G    C        0      0        2 
   3  chr3_49043453     ZGre    G    C        0      0        2 
   3  chr3_49043453     ZHar    G    C        0      0        2 
   3  chr3_49043453   Sample    G    C        0      0        2 
   3  chr3_49048633     AAsi    G    C        0      0        2 
   3  chr3_49048633     AKia    G    C        0      0        2 
   3  chr3_49048633     AOna    G    C        0      0        2 
   3  chr3_49048633     ASom    G    C        0      0        2 
   3  chr3_49048633     HCab    G    C        1      2        2 
   3  chr3_49048633     HPrz    G    C        1      2        2 
   3  chr3_49048633     ZBoe    G    C        0      0        2 
   3  chr3_49048633     ZGre    G    C        0      0        2 
   3  chr3_49048633     ZHar    G    C        0      0        2 
   3  chr3_49048633   Sample    G    C        1      2        2 
   3  chr3_49052925     AAsi    A    C      0.5      1        2 
   3  chr3_49052925     AKia    A    C        0      0        2 
   3  chr3_49052925     AOna    A    C        0      0        2 
   3  chr3_49052925     ASom    A    C        0      0        2 
   3  chr3_49052925     HCab    A    C        0      0        2 
   3  chr3_49052925     HPrz    A    C        0      0        2 
   3  chr3_49052925     ZBoe    A    C        0      0        2 
   3  chr3_49052925     ZGre    A    C        0      0        2 
   3  chr3_49052925     ZHar    A    C        0      0        2 
   3  chr3_49052925   Sample    A    C        0      0        2 
   3  chr3_49072928     AAsi    A    C        0      0        2 
   3  chr3_49072928     AKia    A    C        0      0        2 
   3  chr3_49072928     AOna    A    C        0      0        2 
   3  chr3_49072928     ASom    A    C        0      0        2 
   3  chr3_49072928     HCab    A    C        1      2        2 
   3  chr3_49072928     HPrz    A    C        1      2        2 
   3  chr3_49072928     ZBoe    A    C        0      0        2 
   3  chr3_49072928     ZGre    A    C        0      0        2 
   3  chr3_49072928     ZHar    A    C        0      0        2 
   3  chr3_49072928   Sample    A    C        1      2        2 
   3  chr3_49078544     AAsi    C    A        0      0        2 
   3  chr3_49078544     AKia    C    A        0      0        2 
   3  chr3_49078544     AOna    C    A        0      0        2 
   3  chr3_49078544     ASom    C    A        0      0        2 
   3  chr3_49078544     HCab    C    A        0      0        2 
   3  chr3_49078544     HPrz    C    A        0      0        2 
   3  chr3_49078544     ZBoe    C    A        0      0        2 
   3  chr3_49078544     ZGre    C    A      0.5      1        2 
   3  chr3_49078544     ZHar    C    A        0      0        2 
   3  chr3_49078544   Sample    C    A        0      0        2 
   3  chr3_49078790     AAsi    G    C        0      0        2 
   3  chr3_49078790     AKia    G    C        0      0        2 
   3  chr3_49078790     AOna    G    C        0      0        2 
   3  chr3_49078790     ASom    G    C        0      0        2 
   3  chr3_49078790     HCab    G    C        0      0        2 
   3  chr3_49078790     HPrz    G    C        0      0        2 
   3  chr3_49078790     ZBoe    G    C        0      0        2 
   3  chr3_49078790     ZGre    G    C        0      0        2 
   3  chr3_49078790     ZHar    G    C      0.5      1        2 
   3  chr3_49078790   Sample    G    C        0      0        2 
   3  chr3_49117632     AAsi    G    C        1      2        2 
   3  chr3_49117632     AKia    G    C        0      0        2 
   3  chr3_49117632     AOna    G    C        0      0        2 
   3  chr3_49117632     ASom    G    C        1      2        2 
   3  chr3_49117632     HCab    G    C        0      0        2 
   3  chr3_49117632     HPrz    G    C        0      0        2 
   3  chr3_49117632     ZBoe    G    C        0      0        2 
   3  chr3_49117632     ZGre    G    C        0      0        2 
   3  chr3_49117632     ZHar    G    C        0      0        2 
   3  chr3_49117632   Sample    G    C        0      0        2 
   3  chr3_49139534     AAsi    G    C        0      0        2 
   3  chr3_49139534     AKia    G    C        0      0        2 
   3  chr3_49139534     AOna    G    C        0      0        2 
   3  chr3_49139534     ASom    G    C        0      0        2 
   3  chr3_49139534     HCab    G    C        1      2        2 
   3  chr3_49139534     HPrz    G    C        1      2        2 
   3  chr3_49139534     ZBoe    G    C        0      0        2 
   3  chr3_49139534     ZGre    G    C        0      0        2 
   3  chr3_49139534     ZHar    G    C        0      0        2 
   3  chr3_49139534   Sample    G    C        1      2        2 
   3  chr3_49143318     AAsi    G    C        0      0        2 
   3  chr3_49143318     AKia    G    C        0      0        2 
   3  chr3_49143318     AOna    G    C        0      0        2 
   3  chr3_49143318     ASom    G    C        0      0        2 
   3  chr3_49143318     HCab    G    C        1      2        2 
   3  chr3_49143318     HPrz    G    C        1      2        2 
   3  chr3_49143318     ZBoe    G    C        0      0        2 
   3  chr3_49143318     ZGre    G    C        0      0        2 
   3  chr3_49143318     ZHar    G    C        0      0        2 
   3  chr3_49143318   Sample    G    C        1      2        2 
   3  chr3_49165302     AAsi    C    A      0.5      1        2 
   3  chr3_49165302     AKia    C    A        0      0        2 
   3  chr3_49165302     AOna    C    A        0      0        2 
   3  chr3_49165302     ASom    C    A        0      0        2 
   3  chr3_49165302     HCab    C    A        0      0        2 
   3  chr3_49165302     HPrz    C    A        0      0        2 
   3  chr3_49165302     ZBoe    C    A        0      0        2 
   3  chr3_49165302     ZGre    C    A        0      0        2 
   3  chr3_49165302     ZHar    C    A        0      0        2 
   3  chr3_49165302   Sample    C    A        0      0        2 
   3  chr3_49167207     AAsi    T    A        0      0        2 
   3  chr3_49167207     AKia    T    A        0      0        2 
   3  chr3_49167207     AOna    T    A        0      0        2 
   3  chr3_49167207     ASom    T    A        0      0        2 
   3  chr3_49167207     HCab    T    A        0      0        2 
   3  chr3_49167207     HPrz    T    A        0      0        2 
   3  chr3_49167207     ZBoe    T    A        0      0        2 
   3  chr3_49167207     ZGre    T    A        0      0        2 
   3  chr3_49167207     ZHar    T    A        1      2        2 
   3  chr3_49167207   Sample    T    A        0      0        2 
   3  chr3_49180743     AAsi    C    G        0      0        2 
   3  chr3_49180743     AKia    C    G        0      0        2 
   3  chr3_49180743     AOna    C    G        0      0        2 
   3  chr3_49180743     ASom    C    G        0      0        2 
   3  chr3_49180743     HCab    C    G        0      0        2 
   3  chr3_49180743     HPrz    C    G        0      0        2 
   3  chr3_49180743     ZBoe    C    G      0.5      1        2 
   3  chr3_49180743     ZGre    C    G        0      0        2 
   3  chr3_49180743     ZHar    C    G        0      0        2 
   3  chr3_49180743   Sample    C    G        0      0        2 
   3  chr3_49225584     AAsi    C    G        0      0        2 
   3  chr3_49225584     AKia    C    G        0      0        2 
   3  chr3_49225584     AOna    C    G        0      0        2 
   3  chr3_49225584     ASom    C    G        0      0        2 
   3  chr3_49225584     HCab    C    G        1      2        2 
   3  chr3_49225584     HPrz    C    G        1      2        2 
   3  chr3_49225584     ZBoe    C    G        0      0        2 
   3  chr3_49225584     ZGre    C    G        0      0        2 
   3  chr3_49225584     ZHar    C    G        0      0        2 
   3  chr3_49225584   Sample    C    G        1      2        2 
   3  chr3_49232722     AAsi    G    T        1      2        2 
   3  chr3_49232722     AKia    G    T        0      0        2 
   3  chr3_49232722     AOna    G    T        0      0        2 
   3  chr3_49232722     ASom    G    T        0      0        2 
   3  chr3_49232722     HCab    G    T        0      0        2 
   3  chr3_49232722     HPrz    G    T        0      0        2 
   3  chr3_49232722     ZBoe    G    T        0      0        2 
   3  chr3_49232722     ZGre    G    T        0      0        2 
   3  chr3_49232722     ZHar    G    T        0      0        2 
   3  chr3_49232722   Sample    G    T        0      0        2 
   3  chr3_49239767     AAsi    C    G        0      0        2 
   3  chr3_49239767     AKia    C    G        0      0        2 
   3  chr3_49239767     AOna    C    G        0      0        2 
   3  chr3_49239767     ASom    C    G        0      0        2 
   3  chr3_49239767     HCab    C    G        0      0        2 
   3  chr3_49239767     HPrz    C    G        0      0        2 
   3  chr3_49239767     ZBoe    C    G        0      0        2 
   3  chr3_49239767     ZGre    C    G        1      2        2 
   3  chr3_49239767     ZHar    C    G        0      0        2 
   3  chr3_49239767   Sample    C    G        0      0        2 
   3  chr3_49273102     AAsi    A    T        0      0        2 
   3  chr3_49273102     AKia    A    T        0      0        2 
   3  chr3_49273102     AOna    A    T        0      0        2 
   3  chr3_49273102     ASom    A    T        0      0        2 
   3  chr3_49273102     HCab    A    T        0      0        2 
   3  chr3_49273102     HPrz    A    T      0.5      1        2 
   3  chr3_49273102     ZBoe    A    T        0      0        2 
   3  chr3_49273102     ZGre    A    T        0      0        2 
   3  chr3_49273102     ZHar    A    T        0      0        2 
   3  chr3_49273102   Sample    A    T        0      0        2 
   3  chr3_49283416     AAsi    T    G        0      0        2 
   3  chr3_49283416     AKia    T    G        0      0        2 
   3  chr3_49283416     AOna    T    G        0      0        2 
   3  chr3_49283416     ASom    T    G        0      0        2 
   3  chr3_49283416     HCab    T    G        0      0        2 
   3  chr3_49283416     HPrz    T    G        0      0        2 
   3  chr3_49283416     ZBoe    T    G        0      0        2 
   3  chr3_49283416     ZGre    T    G        0      0        2 
   3  chr3_49283416     ZHar    T    G      0.5      1        2 
   3  chr3_49283416   Sample    T    G        0      0        2 
   3  chr3_49285730     AAsi    C    G        0      0        2 
   3  chr3_49285730     AKia    C    G        0      0        2 
   3  chr3_49285730     AOna    C    G        0      0        2 
   3  chr3_49285730     ASom    C    G        0      0        2 
   3  chr3_49285730     HCab    C    G        1      2        2 
   3  chr3_49285730     HPrz    C    G        1      2        2 
   3  chr3_49285730     ZBoe    C    G        0      0        2 
   3  chr3_49285730     ZGre    C    G        0      0        2 
   3  chr3_49285730     ZHar    C    G        0      0        2 
   3  chr3_49285730   Sample    C    G        1      2        2 
   3  chr3_49296779     AAsi    G    C        0      0        2 
   3  chr3_49296779     AKia    G    C        0      0        2 
   3  chr3_49296779     AOna    G    C        0      0        2 
   3  chr3_49296779     ASom    G    C        0      0        2 
   3  chr3_49296779     HCab    G    C        0      0        2 
   3  chr3_49296779     HPrz    G    C        0      0        2 
   3  chr3_49296779     ZBoe    G    C        0      0        2 
   3  chr3_49296779     ZGre    G    C        0      0        2 
   3  chr3_49296779     ZHar    G    C      0.5      1        2 
   3  chr3_49296779   Sample    G    C        0      0        2 
   3  chr3_49312452     AAsi    A    C        0      0        2 
   3  chr3_49312452     AKia    A    C        0      0        2 
   3  chr3_49312452     AOna    A    C        0      0        2 
   3  chr3_49312452     ASom    A    C        0      0        2 
   3  chr3_49312452     HCab    A    C        0      0        2 
   3  chr3_49312452     HPrz    A    C        0      0        2 
   3  chr3_49312452     ZBoe    A    C      0.5      1        2 
   3  chr3_49312452     ZGre    A    C        0      0        2 
   3  chr3_49312452     ZHar    A    C        0      0        2 
   3  chr3_49312452   Sample    A    C        0      0        2 
   3  chr3_49319278     AAsi    A    T        0      0        2 
   3  chr3_49319278     AKia    A    T        0      0        2 
   3  chr3_49319278     AOna    A    T        0      0        2 
   3  chr3_49319278     ASom    A    T        0      0        2 
   3  chr3_49319278     HCab    A    T        0      0        2 
   3  chr3_49319278     HPrz    A    T      0.5      1        2 
   3  chr3_49319278     ZBoe    A    T        0      0        2 
   3  chr3_49319278     ZGre    A    T        0      0        2 
   3  chr3_49319278     ZHar    A    T        0      0        2 
   3  chr3_49319278   Sample    A    T        0      0        2 
   3  chr3_49330743     AAsi    G    T        0      0        2 
   3  chr3_49330743     AKia    G    T        0      0        2 
   3  chr3_49330743     AOna    G    T        0      0        2 
   3  chr3_49330743     ASom    G    T        0      0        2 
   3  chr3_49330743     HCab    G    T        1      2        2 
   3  chr3_49330743     HPrz    G    T        1      2        2 
   3  chr3_49330743     ZBoe    G    T        0      0        2 
   3  chr3_49330743     ZGre    G    T        0      0        2 
   3  chr3_49330743     ZHar    G    T        0      0        2 
   3  chr3_49330743   Sample    G    T        1      2        2 
   3  chr3_49353310     AAsi    C    G        0      0        2 
   3  chr3_49353310     AKia    C    G        0      0        2 
   3  chr3_49353310     AOna    C    G        0      0        2 
   3  chr3_49353310     ASom    C    G        0      0        2 
   3  chr3_49353310     HCab    C    G      0.5      1        2 
   3  chr3_49353310     HPrz    C    G        0      0        2 
   3  chr3_49353310     ZBoe    C    G        0      0        2 
   3  chr3_49353310     ZGre    C    G        0      0        2 
   3  chr3_49353310     ZHar    C    G        0      0        2 
   3  chr3_49353310   Sample    C    G        0      0        2 
   3  chr3_49362349     AAsi    A    C        1      2        2 
   3  chr3_49362349     AKia    A    C        0      0        2 
   3  chr3_49362349     AOna    A    C        0      0        2 
   3  chr3_49362349     ASom    A    C        1      2        2 
   3  chr3_49362349     HCab    A    C        0      0        2 
   3  chr3_49362349     HPrz    A    C        0      0        2 
   3  chr3_49362349     ZBoe    A    C        0      0        2 
   3  chr3_49362349     ZGre    A    C        0      0        2 
   3  chr3_49362349     ZHar    A    C        0      0        2 
   3  chr3_49362349   Sample    A    C        0      0        2 
   3  chr3_49365059     AAsi    G    T        1      2        2 
   3  chr3_49365059     AKia    G    T        0      0        2 
   3  chr3_49365059     AOna    G    T        0      0        2 
   3  chr3_49365059     ASom    G    T        0      0        2 
   3  chr3_49365059     HCab    G    T        0      0        2 
   3  chr3_49365059     HPrz    G    T        0      0        2 
   3  chr3_49365059     ZBoe    G    T        0      0        2 
   3  chr3_49365059     ZGre    G    T        0      0        2 
   3  chr3_49365059     ZHar    G    T        0      0        2 
   3  chr3_49365059   Sample    G    T        0      0        2 
   3  chr3_49402665     AAsi    A    C        0      0        2 
   3  chr3_49402665     AKia    A    C        0      0        2 
   3  chr3_49402665     AOna    A    C        0      0        2 
   3  chr3_49402665     ASom    A    C        0      0        2 
   3  chr3_49402665     HCab    A    C        0      0        2 
   3  chr3_49402665     HPrz    A    C        0      0        2 
   3  chr3_49402665     ZBoe    A    C      0.5      1        2 
   3  chr3_49402665     ZGre    A    C        0      0        2 
   3  chr3_49402665     ZHar    A    C        0      0        2 
   3  chr3_49402665   Sample    A    C        0      0        2 
   3  chr3_49405307     AAsi    C    A        0      0        2 
   3  chr3_49405307     AKia    C    A        0      0        2 
   3  chr3_49405307     AOna    C    A        0      0        2 
   3  chr3_49405307     ASom    C    A        0      0        2 
   3  chr3_49405307     HCab    C    A        0      0        2 
   3  chr3_49405307     HPrz    C    A        0      0        2 
   3  chr3_49405307     ZBoe    C    A        0      0        2 
   3  chr3_49405307     ZGre    C    A        0      0        2 
   3  chr3_49405307     ZHar    C    A      0.5      1        2 
   3  chr3_49405307   Sample    C    A        0      0        2 
   3  chr3_49431173     AAsi    C    G        0      0        2 
   3  chr3_49431173     AKia    C    G        1      2        2 
   3  chr3_49431173     AOna    C    G        0      0        2 
   3  chr3_49431173     ASom    C    G        0      0        2 
   3  chr3_49431173     HCab    C    G        0      0        2 
   3  chr3_49431173     HPrz    C    G        0      0        2 
   3  chr3_49431173     ZBoe    C    G        0      0        2 
   3  chr3_49431173     ZGre    C    G        0      0        2 
   3  chr3_49431173     ZHar    C    G        0      0        2 
   3  chr3_49431173   Sample    C    G        0      0        2 
   3  chr3_49431738     AAsi    T    G        1      2        2 
   3  chr3_49431738     AKia    T    G        0      0        2 
   3  chr3_49431738     AOna    T    G        0      0        2 
   3  chr3_49431738     ASom    T    G        0      0        2 
   3  chr3_49431738     HCab    T    G        0      0        2 
   3  chr3_49431738     HPrz    T    G        0      0        2 
   3  chr3_49431738     ZBoe    T    G        0      0        2 
   3  chr3_49431738     ZGre    T    G        0      0        2 
   3  chr3_49431738     ZHar    T    G        0      0        2 
   3  chr3_49431738   Sample    T    G        0      0        2 
   3  chr3_49437013     AAsi    A    C        0      0        2 
   3  chr3_49437013     AKia    A    C        0      0        2 
   3  chr3_49437013     AOna    A    C        0      0        2 
   3  chr3_49437013     ASom    A    C        0      0        2 
   3  chr3_49437013     HCab    A    C        1      2        2 
   3  chr3_49437013     HPrz    A    C        1      2        2 
   3  chr3_49437013     ZBoe    A    C        0      0        2 
   3  chr3_49437013     ZGre    A    C        0      0        2 
   3  chr3_49437013     ZHar    A    C        0      0        2 
   3  chr3_49437013   Sample    A    C        1      2        2 
   3  chr3_49474860     AAsi    T    A        0      0        2 
   3  chr3_49474860     AKia    T    A        0      0        2 
   3  chr3_49474860     AOna    T    A        0      0        2 
   3  chr3_49474860     ASom    T    A        0      0        2 
   3  chr3_49474860     HCab    T    A        1      2        2 
   3  chr3_49474860     HPrz    T    A        1      2        2 
   3  chr3_49474860     ZBoe    T    A        0      0        2 
   3  chr3_49474860     ZGre    T    A        0      0        2 
   3  chr3_49474860     ZHar    T    A        0      0        2 
   3  chr3_49474860   Sample    T    A        1      2        2 
   3  chr3_49520410     AAsi    G    C        0      0        2 
   3  chr3_49520410     AKia    G    C        0      0        2 
   3  chr3_49520410     AOna    G    C        0      0        2 
   3  chr3_49520410     ASom    G    C        0      0        2 
   3  chr3_49520410     HCab    G    C        1      2        2 
   3  chr3_49520410     HPrz    G    C        1      2        2 
   3  chr3_49520410     ZBoe    G    C        0      0        2 
   3  chr3_49520410     ZGre    G    C        0      0        2 
   3  chr3_49520410     ZHar    G    C        0      0        2 
   3  chr3_49520410   Sample    G    C        1      2        2 
   3  chr3_49541503     AAsi    A    C        0      0        2 
   3  chr3_49541503     AKia    A    C        0      0        2 
   3  chr3_49541503     AOna    A    C        1      2        2 
   3  chr3_49541503     ASom    A    C        0      0        2 
   3  chr3_49541503     HCab    A    C        0      0        2 
   3  chr3_49541503     HPrz    A    C        0      0        2 
   3  chr3_49541503     ZBoe    A    C        0      0        2 
   3  chr3_49541503     ZGre    A    C        0      0        2 
   3  chr3_49541503     ZHar    A    C        0      0        2 
   3  chr3_49541503   Sample    A    C        0      0        2 
   3  chr3_49558208     AAsi    C    A        0      0        2 
   3  chr3_49558208     AKia    C    A        0      0        2 
   3  chr3_49558208     AOna    C    A        0      0        2 
   3  chr3_49558208     ASom    C    A        0      0        2 
   3  chr3_49558208     HCab    C    A        1      2        2 
   3  chr3_49558208     HPrz    C    A        1      2        2 
   3  chr3_49558208     ZBoe    C    A        0      0        2 
   3  chr3_49558208     ZGre    C    A        0      0        2 
   3  chr3_49558208     ZHar    C    A        0      0        2 
   3  chr3_49558208   Sample    C    A        1      2        2 
   3  chr3_49561375     AAsi    T    A        0      0        2 
   3  chr3_49561375     AKia    T    A        1      2        2 
   3  chr3_49561375     AOna    T    A      0.5      1        2 
   3  chr3_49561375     ASom    T    A        0      0        2 
   3  chr3_49561375     HCab    T    A        0      0        2 
   3  chr3_49561375     HPrz    T    A        0      0        2 
   3  chr3_49561375     ZBoe    T    A        0      0        2 
   3  chr3_49561375     ZGre    T    A        0      0        2 
   3  chr3_49561375     ZHar    T    A        0      0        2 
   3  chr3_49561375   Sample    T    A        0      0        2 
   3  chr3_49578266     AAsi    C    G        0      0        2 
   3  chr3_49578266     AKia    C    G        0      0        2 
   3  chr3_49578266     AOna    C    G        0      0        2 
   3  chr3_49578266     ASom    C    G        0      0        2 
   3  chr3_49578266     HCab    C    G        1      2        2 
   3  chr3_49578266     HPrz    C    G        1      2        2 
   3  chr3_49578266     ZBoe    C    G        0      0        2 
   3  chr3_49578266     ZGre    C    G        0      0        2 
   3  chr3_49578266     ZHar    C    G        0      0        2 
   3  chr3_49578266   Sample    C    G        1      2        2 
   3  chr3_49596981     AAsi    A    C        0      0        2 
   3  chr3_49596981     AKia    A    C        0      0        2 
   3  chr3_49596981     AOna    A    C        0      0        2 
   3  chr3_49596981     ASom    A    C        0      0        2 
   3  chr3_49596981     HCab    A    C        1      2        2 
   3  chr3_49596981     HPrz    A    C        1      2        2 
   3  chr3_49596981     ZBoe    A    C        0      0        2 
   3  chr3_49596981     ZGre    A    C        0      0        2 
   3  chr3_49596981     ZHar    A    C        0      0        2 
   3  chr3_49596981   Sample    A    C        1      2        2 
   3  chr3_49597970     AAsi    A    C        1      2        2 
   3  chr3_49597970     AKia    A    C        0      0        2 
   3  chr3_49597970     AOna    A    C        0      0        2 
   3  chr3_49597970     ASom    A    C        1      2        2 
   3  chr3_49597970     HCab    A    C        0      0        2 
   3  chr3_49597970     HPrz    A    C        0      0        2 
   3  chr3_49597970     ZBoe    A    C        0      0        2 
   3  chr3_49597970     ZGre    A    C        0      0        2 
   3  chr3_49597970     ZHar    A    C        0      0        2 
   3  chr3_49597970   Sample    A    C        0      0        2 
   3  chr3_49609522     AAsi    C    A        1      2        2 
   3  chr3_49609522     AKia    C    A        0      0        2 
   3  chr3_49609522     AOna    C    A        0      0        2 
   3  chr3_49609522     ASom    C    A        1      2        2 
   3  chr3_49609522     HCab    C    A        0      0        2 
   3  chr3_49609522     HPrz    C    A        0      0        2 
   3  chr3_49609522     ZBoe    C    A        0      0        2 
   3  chr3_49609522     ZGre    C    A        0      0        2 
   3  chr3_49609522     ZHar    C    A        0      0        2 
   3  chr3_49609522   Sample    C    A        0      0        2 
   3  chr3_49617449     AAsi    T    A        0      0        2 
   3  chr3_49617449     AKia    T    A        0      0        2 
   3  chr3_49617449     AOna    T    A      0.5      1        2 
   3  chr3_49617449     ASom    T    A        0      0        2 
   3  chr3_49617449     HCab    T    A        0      0        2 
   3  chr3_49617449     HPrz    T    A        0      0        2 
   3  chr3_49617449     ZBoe    T    A        0      0        2 
   3  chr3_49617449     ZGre    T    A        0      0        2 
   3  chr3_49617449     ZHar    T    A        0      0        2 
   3  chr3_49617449   Sample    T    A        0      0        2 
   3  chr3_49619221     AAsi    C    A        0      0        2 
   3  chr3_49619221     AKia    C    A        0      0        2 
   3  chr3_49619221     AOna    C    A        0      0        2 
   3  chr3_49619221     ASom    C    A        0      0        2 
   3  chr3_49619221     HCab    C    A        0      0        2 
   3  chr3_49619221     HPrz    C    A        0      0        2 
   3  chr3_49619221     ZBoe    C    A        1      2        2 
   3  chr3_49619221     ZGre    C    A        0      0        2 
   3  chr3_49619221     ZHar    C    A        0      0        2 
   3  chr3_49619221   Sample    C    A        0      0        2 
   3  chr3_49622899     AAsi    C    A        0      0        2 
   3  chr3_49622899     AKia    C    A        0      0        2 
   3  chr3_49622899     AOna    C    A        0      0        2 
   3  chr3_49622899     ASom    C    A        0      0        2 
   3  chr3_49622899     HCab    C    A        0      0        2 
   3  chr3_49622899     HPrz    C    A        0      0        2 
   3  chr3_49622899     ZBoe    C    A        1      2        2 
   3  chr3_49622899     ZGre    C    A        0      0        2 
   3  chr3_49622899     ZHar    C    A        0      0        2 
   3  chr3_49622899   Sample    C    A        0      0        2 
   3  chr3_49634539     AAsi    C    G        0      0        2 
   3  chr3_49634539     AKia    C    G        0      0        2 
   3  chr3_49634539     AOna    C    G        0      0        2 
   3  chr3_49634539     ASom    C    G        0      0        2 
   3  chr3_49634539     HCab    C    G        1      2        2 
   3  chr3_49634539     HPrz    C    G        1      2        2 
   3  chr3_49634539     ZBoe    C    G        0      0        2 
   3  chr3_49634539     ZGre    C    G        0      0        2 
   3  chr3_49634539     ZHar    C    G        0      0        2 
   3  chr3_49634539   Sample    C    G        1      2        2 
   3  chr3_49634970     AAsi    G    T        0      0        2 
   3  chr3_49634970     AKia    G    T        0      0        2 
   3  chr3_49634970     AOna    G    T        0      0        2 
   3  chr3_49634970     ASom    G    T        0      0        2 
   3  chr3_49634970     HCab    G    T        0      0        2 
   3  chr3_49634970     HPrz    G    T        0      0        2 
   3  chr3_49634970     ZBoe    G    T      0.5      1        2 
   3  chr3_49634970     ZGre    G    T        0      0        2 
   3  chr3_49634970     ZHar    G    T        0      0        2 
   3  chr3_49634970   Sample    G    T        0      0        2 
   3  chr3_49662210     AAsi    C    G        0      0        2 
   3  chr3_49662210     AKia    C    G        0      0        2 
   3  chr3_49662210     AOna    C    G        0      0        2 
   3  chr3_49662210     ASom    C    G        0      0        2 
   3  chr3_49662210     HCab    C    G      0.5      1        2 
   3  chr3_49662210     HPrz    C    G        1      2        2 
   3  chr3_49662210     ZBoe    C    G        0      0        2 
   3  chr3_49662210     ZGre    C    G        0      0        2 
   3  chr3_49662210     ZHar    C    G        0      0        2 
   3  chr3_49662210   Sample    C    G        1      2        2 
   3  chr3_49682005     AAsi    G    C        0      0        2 
   3  chr3_49682005     AKia    G    C        0      0        2 
   3  chr3_49682005     AOna    G    C        0      0        2 
   3  chr3_49682005     ASom    G    C        0      0        2 
   3  chr3_49682005     HCab    G    C      0.5      1        2 
   3  chr3_49682005     HPrz    G    C      0.5      1        2 
   3  chr3_49682005     ZBoe    G    C        0      0        2 
   3  chr3_49682005     ZGre    G    C        0      0        2 
   3  chr3_49682005     ZHar    G    C        0      0        2 
   3  chr3_49682005   Sample    G    C        0      0        2 
   3  chr3_49685147     AAsi    G    T        0      0        2 
   3  chr3_49685147     AKia    G    T        0      0        2 
   3  chr3_49685147     AOna    G    T        0      0        2 
   3  chr3_49685147     ASom    G    T        0      0        2 
   3  chr3_49685147     HCab    G    T        0      0        2 
   3  chr3_49685147     HPrz    G    T        0      0        2 
   3  chr3_49685147     ZBoe    G    T        1      2        2 
   3  chr3_49685147     ZGre    G    T        0      0        2 
   3  chr3_49685147     ZHar    G    T        0      0        2 
   3  chr3_49685147   Sample    G    T        0      0        2 
   3  chr3_49700170     AAsi    C    G        0      0        2 
   3  chr3_49700170     AKia    C    G        0      0        2 
   3  chr3_49700170     AOna    C    G        0      0        2 
   3  chr3_49700170     ASom    C    G        0      0        2 
   3  chr3_49700170     HCab    C    G        1      2        2 
   3  chr3_49700170     HPrz    C    G        1      2        2 
   3  chr3_49700170     ZBoe    C    G        0      0        2 
   3  chr3_49700170     ZGre    C    G        0      0        2 
   3  chr3_49700170     ZHar    C    G        0      0        2 
   3  chr3_49700170   Sample    C    G        1      2        2 
   3  chr3_49701407     AAsi    C    G        0      0        2 
   3  chr3_49701407     AKia    C    G        0      0        2 
   3  chr3_49701407     AOna    C    G        0      0        2 
   3  chr3_49701407     ASom    C    G        0      0        2 
   3  chr3_49701407     HCab    C    G        1      2        2 
   3  chr3_49701407     HPrz    C    G        1      2        2 
   3  chr3_49701407     ZBoe    C    G        0      0        2 
   3  chr3_49701407     ZGre    C    G        0      0        2 
   3  chr3_49701407     ZHar    C    G        0      0        2 
   3  chr3_49701407   Sample    C    G        1      2        2 
   3  chr3_49745585     AAsi    G    T        0      0        2 
   3  chr3_49745585     AKia    G    T        0      0        2 
   3  chr3_49745585     AOna    G    T        0      0        2 
   3  chr3_49745585     ASom    G    T        0      0        2 
   3  chr3_49745585     HCab    G    T        1      2        2 
   3  chr3_49745585     HPrz    G    T      0.5      1        2 
   3  chr3_49745585     ZBoe    G    T        0      0        2 
   3  chr3_49745585     ZGre    G    T        0      0        2 
   3  chr3_49745585     ZHar    G    T        0      0        2 
   3  chr3_49745585   Sample    G    T        0      0        2 
   3  chr3_49745613     AAsi    T    A        0      0        2 
   3  chr3_49745613     AKia    T    A        0      0        2 
   3  chr3_49745613     AOna    T    A        0      0        2 
   3  chr3_49745613     ASom    T    A        0      0        2 
   3  chr3_49745613     HCab    T    A        1      2        2 
   3  chr3_49745613     HPrz    T    A        1      2        2 
   3  chr3_49745613     ZBoe    T    A        0      0        2 
   3  chr3_49745613     ZGre    T    A        0      0        2 
   3  chr3_49745613     ZHar    T    A        0      0        2 
   3  chr3_49745613   Sample    T    A        1      2        2 
   3  chr3_49759893     AAsi    A    C        0      0        2 
   3  chr3_49759893     AKia    A    C        0      0        2 
   3  chr3_49759893     AOna    A    C        0      0        2 
   3  chr3_49759893     ASom    A    C        0      0        2 
   3  chr3_49759893     HCab    A    C        1      2        2 
   3  chr3_49759893     HPrz    A    C        1      2        2 
   3  chr3_49759893     ZBoe    A    C        0      0        2 
   3  chr3_49759893     ZGre    A    C        0      0        2 
   3  chr3_49759893     ZHar    A    C        0      0        2 
   3  chr3_49759893   Sample    A    C        1      2        2 
   3  chr3_49767523     AAsi    C    A        0      0        2 
   3  chr3_49767523     AKia    C    A        0      0        2 
   3  chr3_49767523     AOna    C    A      0.5      1        2 
   3  chr3_49767523     ASom    C    A        0      0        2 
   3  chr3_49767523     HCab    C    A        0      0        2 
   3  chr3_49767523     HPrz    C    A        0      0        2 
   3  chr3_49767523     ZBoe    C    A        0      0        2 
   3  chr3_49767523     ZGre    C    A        0      0        2 
   3  chr3_49767523     ZHar    C    A        0      0        2 
   3  chr3_49767523   Sample    C    A        0      0        2 
   3  chr3_49824810     AAsi    C    A        0      0        2 
   3  chr3_49824810     AKia    C    A        0      0        2 
   3  chr3_49824810     AOna    C    A        0      0        2 
   3  chr3_49824810     ASom    C    A        0      0        2 
   3  chr3_49824810     HCab    C    A        1      2        2 
   3  chr3_49824810     HPrz    C    A        1      2        2 
   3  chr3_49824810     ZBoe    C    A        0      0        2 
   3  chr3_49824810     ZGre    C    A        0      0        2 
   3  chr3_49824810     ZHar    C    A        0      0        2 
   3  chr3_49824810   Sample    C    A        1      2        2 
   3  chr3_49835176     AAsi    G    C        0      0        2 
   3  chr3_49835176     AKia    G    C        0      0        2 
   3  chr3_49835176     AOna    G    C        0      0        2 
   3  chr3_49835176     ASom    G    C        0      0        2 
   3  chr3_49835176     HCab    G    C        1      2        2 
   3  chr3_49835176     HPrz    G    C        1      2        2 
   3  chr3_49835176     ZBoe    G    C        0      0        2 
   3  chr3_49835176     ZGre    G    C        0      0        2 
   3  chr3_49835176     ZHar    G    C        0      0        2 
   3  chr3_49835176   Sample    G    C        1      2        2 
   3  chr3_49887295     AAsi    A    C        0      0        2 
   3  chr3_49887295     AKia    A    C        0      0        2 
   3  chr3_49887295     AOna    A    C        0      0        2 
   3  chr3_49887295     ASom    A    C        0      0        2 
   3  chr3_49887295     HCab    A    C        1      2        2 
   3  chr3_49887295     HPrz    A    C        1      2        2 
   3  chr3_49887295     ZBoe    A    C        0      0        2 
   3  chr3_49887295     ZGre    A    C        0      0        2 
   3  chr3_49887295     ZHar    A    C        0      0        2 
   3  chr3_49887295   Sample    A    C        1      2        2 
   3  chr3_49946513     AAsi    G    C        0      0        2 
   3  chr3_49946513     AKia    G    C        0      0        2 
   3  chr3_49946513     AOna    G    C        0      0        2 
   3  chr3_49946513     ASom    G    C        0      0        2 
   3  chr3_49946513     HCab    G    C        1      2        2 
   3  chr3_49946513     HPrz    G    C        1      2        2 
   3  chr3_49946513     ZBoe    G    C        0      0        2 
   3  chr3_49946513     ZGre    G    C        0      0        2 
   3  chr3_49946513     ZHar    G    C        0      0        2 
   3  chr3_49946513   Sample    G    C        1      2        2 
   3  chr3_49946517     AAsi    G    C        0      0        2 
   3  chr3_49946517     AKia    G    C        0      0        2 
   3  chr3_49946517     AOna    G    C        0      0        2 
   3  chr3_49946517     ASom    G    C        0      0        2 
   3  chr3_49946517     HCab    G    C        1      2        2 
   3  chr3_49946517     HPrz    G    C        1      2        2 
   3  chr3_49946517     ZBoe    G    C        0      0        2 
   3  chr3_49946517     ZGre    G    C        0      0        2 
   3  chr3_49946517     ZHar    G    C        0      0        2 
   3  chr3_49946517   Sample    G    C        1      2        2 
   3  chr3_49950782     AAsi    A    T        0      0        2 
   3  chr3_49950782     AKia    A    T      0.5      1        2 
   3  chr3_49950782     AOna    A    T        0      0        2 
   3  chr3_49950782     ASom    A    T        0      0        2 
   3  chr3_49950782     HCab    A    T        0      0        2 
   3  chr3_49950782     HPrz    A    T        0      0        2 
   3  chr3_49950782     ZBoe    A    T        0      0        2 
   3  chr3_49950782     ZGre    A    T        0      0        2 
   3  chr3_49950782     ZHar    A    T        0      0        2 
   3  chr3_49950782   Sample    A    T        0      0        2 
   3  chr3_50018565     AAsi    C    G        0      0        2 
   3  chr3_50018565     AKia    C    G        0      0        2 
   3  chr3_50018565     AOna    C    G        0      0        2 
   3  chr3_50018565     ASom    C    G        0      0        2 
   3  chr3_50018565     HCab    C    G        0      0        2 
   3  chr3_50018565     HPrz    C    G        0      0        2 
   3  chr3_50018565     ZBoe    C    G        0      0        2 
   3  chr3_50018565     ZGre    C    G        0      0        2 
   3  chr3_50018565     ZHar    C    G        1      2        2 
   3  chr3_50018565   Sample    C    G        0      0        2 
   3  chr3_50018628     AAsi    A    T        0      0        2 
   3  chr3_50018628     AKia    A    T        0      0        2 
   3  chr3_50018628     AOna    A    T        0      0        2 
   3  chr3_50018628     ASom    A    T        0      0        2 
   3  chr3_50018628     HCab    A    T        1      2        2 
   3  chr3_50018628     HPrz    A    T        1      2        2 
   3  chr3_50018628     ZBoe    A    T        0      0        2 
   3  chr3_50018628     ZGre    A    T        0      0        2 
   3  chr3_50018628     ZHar    A    T        0      0        2 
   3  chr3_50018628   Sample    A    T        1      2        2 
   3  chr3_50021030     AAsi    C    G        0      0        2 
   3  chr3_50021030     AKia    C    G        1      2        2 
   3  chr3_50021030     AOna    C    G        1      2        2 
   3  chr3_50021030     ASom    C    G        0      0        2 
   3  chr3_50021030     HCab    C    G        0      0        2 
   3  chr3_50021030     HPrz    C    G        0      0        2 
   3  chr3_50021030     ZBoe    C    G        0      0        2 
   3  chr3_50021030     ZGre    C    G        0      0        2 
   3  chr3_50021030     ZHar    C    G        0      0        2 
   3  chr3_50021030   Sample    C    G        0      0        2 
   3  chr3_50022193     AAsi    T    G        0      0        2 
   3  chr3_50022193     AKia    T    G        0      0        2 
   3  chr3_50022193     AOna    T    G      0.5      1        2 
   3  chr3_50022193     ASom    T    G        0      0        2 
   3  chr3_50022193     HCab    T    G        0      0        2 
   3  chr3_50022193     HPrz    T    G        0      0        2 
   3  chr3_50022193     ZBoe    T    G        0      0        2 
   3  chr3_50022193     ZGre    T    G        0      0        2 
   3  chr3_50022193     ZHar    T    G        0      0        2 
   3  chr3_50022193   Sample    T    G        0      0        2 
   3  chr3_50063792     AAsi    G    C        0      0        2 
   3  chr3_50063792     AKia    G    C        0      0        2 
   3  chr3_50063792     AOna    G    C        0      0        2 
   3  chr3_50063792     ASom    G    C        0      0        2 
   3  chr3_50063792     HCab    G    C        1      2        2 
   3  chr3_50063792     HPrz    G    C        1      2        2 
   3  chr3_50063792     ZBoe    G    C        0      0        2 
   3  chr3_50063792     ZGre    G    C        0      0        2 
   3  chr3_50063792     ZHar    G    C        0      0        2 
   3  chr3_50063792   Sample    G    C        1      2        2 
   3  chr3_50066597     AAsi    A    C        0      0        2 
   3  chr3_50066597     AKia    A    C        0      0        2 
   3  chr3_50066597     AOna    A    C        0      0        2 
   3  chr3_50066597     ASom    A    C        0      0        2 
   3  chr3_50066597     HCab    A    C        1      2        2 
   3  chr3_50066597     HPrz    A    C        1      2        2 
   3  chr3_50066597     ZBoe    A    C        0      0        2 
   3  chr3_50066597     ZGre    A    C        0      0        2 
   3  chr3_50066597     ZHar    A    C        0      0        2 
   3  chr3_50066597   Sample    A    C        0      0        2 
   3  chr3_50080019     AAsi    C    A        1      2        2 
   3  chr3_50080019     AKia    C    A        0      0        2 
   3  chr3_50080019     AOna    C    A        0      0        2 
   3  chr3_50080019     ASom    C    A        1      2        2 
   3  chr3_50080019     HCab    C    A        0      0        2 
   3  chr3_50080019     HPrz    C    A        0      0        2 
   3  chr3_50080019     ZBoe    C    A        0      0        2 
   3  chr3_50080019     ZGre    C    A        0      0        2 
   3  chr3_50080019     ZHar    C    A        0      0        2 
   3  chr3_50080019   Sample    C    A        0      0        2 
   3  chr3_50080383     AAsi    T    G        0      0        2 
   3  chr3_50080383     AKia    T    G        0      0        2 
   3  chr3_50080383     AOna    T    G        0      0        2 
   3  chr3_50080383     ASom    T    G        0      0        2 
   3  chr3_50080383     HCab    T    G        0      0        2 
   3  chr3_50080383     HPrz    T    G        0      0        2 
   3  chr3_50080383     ZBoe    T    G        0      0        2 
   3  chr3_50080383     ZGre    T    G        0      0        2 
   3  chr3_50080383     ZHar    T    G        1      2        2 
   3  chr3_50080383   Sample    T    G        0      0        2 
   3  chr3_50090001     AAsi    T    A        0      0        2 
   3  chr3_50090001     AKia    T    A        0      0        2 
   3  chr3_50090001     AOna    T    A        0      0        2 
   3  chr3_50090001     ASom    T    A        0      0        2 
   3  chr3_50090001     HCab    T    A        0      0        2 
   3  chr3_50090001     HPrz    T    A        0      0        2 
   3  chr3_50090001     ZBoe    T    A        0      0        2 
   3  chr3_50090001     ZGre    T    A        0      0        2 
   3  chr3_50090001     ZHar    T    A        1      2        2 
   3  chr3_50090001   Sample    T    A        0      0        2 
   3  chr3_50102389     AAsi    T    G        0      0        2 
   3  chr3_50102389     AKia    T    G        0      0        2 
   3  chr3_50102389     AOna    T    G        0      0        2 
   3  chr3_50102389     ASom    T    G        0      0        2 
   3  chr3_50102389     HCab    T    G        1      2        2 
   3  chr3_50102389     HPrz    T    G        1      2        2 
   3  chr3_50102389     ZBoe    T    G        0      0        2 
   3  chr3_50102389     ZGre    T    G        0      0        2 
   3  chr3_50102389     ZHar    T    G        0      0        2 
   3  chr3_50102389   Sample    T    G        1      2        2 
   3  chr3_50102427     AAsi    C    G        0      0        2 
   3  chr3_50102427     AKia    C    G        0      0        2 
   3  chr3_50102427     AOna    C    G        0      0        2 
   3  chr3_50102427     ASom    C    G        0      0        2 
   3  chr3_50102427     HCab    C    G        1      2        2 
   3  chr3_50102427     HPrz    C    G        1      2        2 
   3  chr3_50102427     ZBoe    C    G        0      0        2 
   3  chr3_50102427     ZGre    C    G        0      0        2 
   3  chr3_50102427     ZHar    C    G        0      0        2 
   3  chr3_50102427   Sample    C    G        1      2        2 
   3  chr3_50142945     AAsi    G    T        0      0        2 
   3  chr3_50142945     AKia    G    T        0      0        2 
   3  chr3_50142945     AOna    G    T        0      0        2 
   3  chr3_50142945     ASom    G    T        0      0        2 
   3  chr3_50142945     HCab    G    T        1      2        2 
   3  chr3_50142945     HPrz    G    T        1      2        2 
   3  chr3_50142945     ZBoe    G    T        0      0        2 
   3  chr3_50142945     ZGre    G    T        0      0        2 
   3  chr3_50142945     ZHar    G    T        0      0        2 
   3  chr3_50142945   Sample    G    T        1      2        2 
   3  chr3_50150338     AAsi    C    A        0      0        2 
   3  chr3_50150338     AKia    C    A        0      0        2 
   3  chr3_50150338     AOna    C    A        0      0        2 
   3  chr3_50150338     ASom    C    A        0      0        2 
   3  chr3_50150338     HCab    C    A        0      0        2 
   3  chr3_50150338     HPrz    C    A        0      0        2 
   3  chr3_50150338     ZBoe    C    A        0      0        2 
   3  chr3_50150338     ZGre    C    A        0      0        2 
   3  chr3_50150338     ZHar    C    A      0.5      1        2 
   3  chr3_50150338   Sample    C    A        0      0        2 
   3  chr3_50173716     AAsi    C    A        0      0        2 
   3  chr3_50173716     AKia    C    A        0      0        2 
   3  chr3_50173716     AOna    C    A        0      0        2 
   3  chr3_50173716     ASom    C    A        0      0        2 
   3  chr3_50173716     HCab    C    A        1      2        2 
   3  chr3_50173716     HPrz    C    A        1      2        2 
   3  chr3_50173716     ZBoe    C    A        0      0        2 
   3  chr3_50173716     ZGre    C    A        0      0        2 
   3  chr3_50173716     ZHar    C    A        0      0        2 
   3  chr3_50173716   Sample    C    A        1      2        2 
   3  chr3_50176413     AAsi    C    A        0      0        2 
   3  chr3_50176413     AKia    C    A        0      0        2 
   3  chr3_50176413     AOna    C    A        0      0        2 
   3  chr3_50176413     ASom    C    A        0      0        2 
   3  chr3_50176413     HCab    C    A        1      2        2 
   3  chr3_50176413     HPrz    C    A        1      2        2 
   3  chr3_50176413     ZBoe    C    A        0      0        2 
   3  chr3_50176413     ZGre    C    A        0      0        2 
   3  chr3_50176413     ZHar    C    A        0      0        2 
   3  chr3_50176413   Sample    C    A        1      2        2 
   3  chr3_50233188     AAsi    C    G        0      0        2 
   3  chr3_50233188     AKia    C    G        0      0        2 
   3  chr3_50233188     AOna    C    G        0      0        2 
   3  chr3_50233188     ASom    C    G        0      0        2 
   3  chr3_50233188     HCab    C    G        1      2        2 
   3  chr3_50233188     HPrz    C    G        1      2        2 
   3  chr3_50233188     ZBoe    C    G        0      0        2 
   3  chr3_50233188     ZGre    C    G        0      0        2 
   3  chr3_50233188     ZHar    C    G        0      0        2 
   3  chr3_50233188   Sample    C    G        1      2        2 
   3  chr3_50238632     AAsi    G    T        0      0        2 
   3  chr3_50238632     AKia    G    T        0      0        2 
   3  chr3_50238632     AOna    G    T        0      0        2 
   3  chr3_50238632     ASom    G    T        0      0        2 
   3  chr3_50238632     HCab    G    T        1      2        2 
   3  chr3_50238632     HPrz    G    T        1      2        2 
   3  chr3_50238632     ZBoe    G    T        0      0        2 
   3  chr3_50238632     ZGre    G    T        0      0        2 
   3  chr3_50238632     ZHar    G    T        0      0        2 
   3  chr3_50238632   Sample    G    T        1      2        2 
   3  chr3_50278909     AAsi    T    A        0      0        2 
   3  chr3_50278909     AKia    T    A        0      0        2 
   3  chr3_50278909     AOna    T    A        0      0        2 
   3  chr3_50278909     ASom    T    A        0      0        2 
   3  chr3_50278909     HCab    T    A        0      0        2 
   3  chr3_50278909     HPrz    T    A        0      0        2 
   3  chr3_50278909     ZBoe    T    A      0.5      1        2 
   3  chr3_50278909     ZGre    T    A        1      2        2 
   3  chr3_50278909     ZHar    T    A        1      2        2 
   3  chr3_50278909   Sample    T    A        0      0        2 
   3  chr3_50320718     AAsi    G    T        0      0        2 
   3  chr3_50320718     AKia    G    T        0      0        2 
   3  chr3_50320718     AOna    G    T        0      0        2 
   3  chr3_50320718     ASom    G    T        0      0        2 
   3  chr3_50320718     HCab    G    T      0.5      1        2 
   3  chr3_50320718     HPrz    G    T      0.5      1        2 
   3  chr3_50320718     ZBoe    G    T        0      0        2 
   3  chr3_50320718     ZGre    G    T        0      0        2 
   3  chr3_50320718     ZHar    G    T        0      0        2 
   3  chr3_50320718   Sample    G    T        0      0        2 
   3  chr3_50334468     AAsi    C    A        0      0        2 
   3  chr3_50334468     AKia    C    A        0      0        2 
   3  chr3_50334468     AOna    C    A        1      2        2 
   3  chr3_50334468     ASom    C    A        0      0        2 
   3  chr3_50334468     HCab    C    A        0      0        2 
   3  chr3_50334468     HPrz    C    A        0      0        2 
   3  chr3_50334468     ZBoe    C    A        0      0        2 
   3  chr3_50334468     ZGre    C    A        0      0        2 
   3  chr3_50334468     ZHar    C    A        0      0        2 
   3  chr3_50334468   Sample    C    A        0      0        2 
   3  chr3_50352397     AAsi    T    G      0.5      1        2 
   3  chr3_50352397     AKia    T    G        0      0        2 
   3  chr3_50352397     AOna    T    G        0      0        2 
   3  chr3_50352397     ASom    T    G        0      0        2 
   3  chr3_50352397     HCab    T    G        0      0        2 
   3  chr3_50352397     HPrz    T    G        0      0        2 
   3  chr3_50352397     ZBoe    T    G        0      0        2 
   3  chr3_50352397     ZGre    T    G        0      0        2 
   3  chr3_50352397     ZHar    T    G        0      0        2 
   3  chr3_50352397   Sample    T    G        0      0        2 
   3  chr3_50370044     AAsi    G    C        0      0        2 
   3  chr3_50370044     AKia    G    C        0      0        2 
   3  chr3_50370044     AOna    G    C        0      0        2 
   3  chr3_50370044     ASom    G    C        0      0        2 
   3  chr3_50370044     HCab    G    C        1      2        2 
   3  chr3_50370044     HPrz    G    C        1      2        2 
   3  chr3_50370044     ZBoe    G    C        0      0        2 
   3  chr3_50370044     ZGre    G    C        0      0        2 
   3  chr3_50370044     ZHar    G    C        0      0        2 
   3  chr3_50370044   Sample    G    C        1      2        2 
   3  chr3_50380188     AAsi    A    T        0      0        2 
   3  chr3_50380188     AKia    A    T        0      0        2 
   3  chr3_50380188     AOna    A    T        0      0        2 
   3  chr3_50380188     ASom    A    T        0      0        2 
   3  chr3_50380188     HCab    A    T        1      2        2 
   3  chr3_50380188     HPrz    A    T        1      2        2 
   3  chr3_50380188     ZBoe    A    T        0      0        2 
   3  chr3_50380188     ZGre    A    T        0      0        2 
   3  chr3_50380188     ZHar    A    T        0      0        2 
   3  chr3_50380188   Sample    A    T        1      2        2 
   3  chr3_50416280     AAsi    A    C        0      0        2 
   3  chr3_50416280     AKia    A    C        0      0        2 
   3  chr3_50416280     AOna    A    C        0      0        2 
   3  chr3_50416280     ASom    A    C        0      0        2 
   3  chr3_50416280     HCab    A    C        0      0        2 
   3  chr3_50416280     HPrz    A    C        0      0        2 
   3  chr3_50416280     ZBoe    A    C      0.5      1        2 
   3  chr3_50416280     ZGre    A    C        0      0        2 
   3  chr3_50416280     ZHar    A    C        0      0        2 
   3  chr3_50416280   Sample    A    C        0      0        2 
   3  chr3_50447046     AAsi    A    T        0      0        2 
   3  chr3_50447046     AKia    A    T        0      0        2 
   3  chr3_50447046     AOna    A    T        0      0        2 
   3  chr3_50447046     ASom    A    T        0      0        2 
   3  chr3_50447046     HCab    A    T        0      0        2 
   3  chr3_50447046     HPrz    A    T        0      0        2 
   3  chr3_50447046     ZBoe    A    T        0      0        2 
   3  chr3_50447046     ZGre    A    T        0      0        2 
   3  chr3_50447046     ZHar    A    T        1      2        2 
   3  chr3_50447046   Sample    A    T        0      0        2 
   3  chr3_50499432     AAsi    C    G        0      0        2 
   3  chr3_50499432     AKia    C    G        0      0        2 
   3  chr3_50499432     AOna    C    G        0      0        2 
   3  chr3_50499432     ASom    C    G        0      0        2 
   3  chr3_50499432     HCab    C    G        0      0        2 
   3  chr3_50499432     HPrz    C    G        0      0        2 
   3  chr3_50499432     ZBoe    C    G        1      2        2 
   3  chr3_50499432     ZGre    C    G        0      0        2 
   3  chr3_50499432     ZHar    C    G        0      0        2 
   3  chr3_50499432   Sample    C    G        0      0        2 
   3  chr3_50516257     AAsi    G    C        0      0        2 
   3  chr3_50516257     AKia    G    C      0.5      1        2 
   3  chr3_50516257     AOna    G    C        0      0        2 
   3  chr3_50516257     ASom    G    C        0      0        2 
   3  chr3_50516257     HCab    G    C        0      0        2 
   3  chr3_50516257     HPrz    G    C        0      0        2 
   3  chr3_50516257     ZBoe    G    C        0      0        2 
   3  chr3_50516257     ZGre    G    C        0      0        2 
   3  chr3_50516257     ZHar    G    C        0      0        2 
   3  chr3_50516257   Sample    G    C        0      0        2 
   3  chr3_50562185     AAsi    C    A        0      0        2 
   3  chr3_50562185     AKia    C    A        0      0        2 
   3  chr3_50562185     AOna    C    A        0      0        2 
   3  chr3_50562185     ASom    C    A        0      0        2 
   3  chr3_50562185     HCab    C    A        1      2        2 
   3  chr3_50562185     HPrz    C    A        1      2        2 
   3  chr3_50562185     ZBoe    C    A        0      0        2 
   3  chr3_50562185     ZGre    C    A        0      0        2 
   3  chr3_50562185     ZHar    C    A        0      0        2 
   3  chr3_50562185   Sample    C    A        1      2        2 
   3  chr3_50575056     AAsi    G    T        0      0        2 
   3  chr3_50575056     AKia    G    T        0      0        2 
   3  chr3_50575056     AOna    G    T        0      0        2 
   3  chr3_50575056     ASom    G    T        0      0        2 
   3  chr3_50575056     HCab    G    T        0      0        2 
   3  chr3_50575056     HPrz    G    T        0      0        2 
   3  chr3_50575056     ZBoe    G    T      0.5      1        2 
   3  chr3_50575056     ZGre    G    T        0      0        2 
   3  chr3_50575056     ZHar    G    T        0      0        2 
   3  chr3_50575056   Sample    G    T        0      0        2 
   3  chr3_50590430     AAsi    G    C        0      0        2 
   3  chr3_50590430     AKia    G    C        0      0        2 
   3  chr3_50590430     AOna    G    C      0.5      1        2 
   3  chr3_50590430     ASom    G    C        0      0        2 
   3  chr3_50590430     HCab    G    C        0      0        2 
   3  chr3_50590430     HPrz    G    C        0      0        2 
   3  chr3_50590430     ZBoe    G    C        0      0        2 
   3  chr3_50590430     ZGre    G    C        0      0        2 
   3  chr3_50590430     ZHar    G    C        0      0        2 
   3  chr3_50590430   Sample    G    C        0      0        2 
   3  chr3_50658066     AAsi    C    A        0      0        2 
   3  chr3_50658066     AKia    C    A        0      0        2 
   3  chr3_50658066     AOna    C    A        0      0        2 
   3  chr3_50658066     ASom    C    A        0      0        2 
   3  chr3_50658066     HCab    C    A        1      2        2 
   3  chr3_50658066     HPrz    C    A        1      2        2 
   3  chr3_50658066     ZBoe    C    A        0      0        2 
   3  chr3_50658066     ZGre    C    A        0      0        2 
   3  chr3_50658066     ZHar    C    A        0      0        2 
   3  chr3_50658066   Sample    C    A        1      2        2 
   3  chr3_50669405     AAsi    G    T        0      0        2 
   3  chr3_50669405     AKia    G    T        0      0        2 
   3  chr3_50669405     AOna    G    T        0      0        2 
   3  chr3_50669405     ASom    G    T        0      0        2 
   3  chr3_50669405     HCab    G    T        0      0        2 
   3  chr3_50669405     HPrz    G    T        0      0        2 
   3  chr3_50669405     ZBoe    G    T        0      0        2 
   3  chr3_50669405     ZGre    G    T      0.5      1        2 
   3  chr3_50669405     ZHar    G    T        0      0        2 
   3  chr3_50669405   Sample    G    T        0      0        2 
   3  chr3_50674667     AAsi    A    C        0      0        2 
   3  chr3_50674667     AKia    A    C        0      0        2 
   3  chr3_50674667     AOna    A    C        0      0        2 
   3  chr3_50674667     ASom    A    C        0      0        2 
   3  chr3_50674667     HCab    A    C        0      0        2 
   3  chr3_50674667     HPrz    A    C        0      0        2 
   3  chr3_50674667     ZBoe    A    C        1      2        2 
   3  chr3_50674667     ZGre    A    C        0      0        2 
   3  chr3_50674667     ZHar    A    C        0      0        2 
   3  chr3_50674667   Sample    A    C        0      0        2 
   3  chr3_50687672     AAsi    C    G        0      0        2 
   3  chr3_50687672     AKia    C    G        0      0        2 
   3  chr3_50687672     AOna    C    G        0      0        2 
   3  chr3_50687672     ASom    C    G        0      0        2 
   3  chr3_50687672     HCab    C    G        1      2        2 
   3  chr3_50687672     HPrz    C    G        1      2        2 
   3  chr3_50687672     ZBoe    C    G        0      0        2 
   3  chr3_50687672     ZGre    C    G        0      0        2 
   3  chr3_50687672     ZHar    C    G        0      0        2 
   3  chr3_50687672   Sample    C    G        1      2        2 
   3  chr3_50691534     AAsi    C    G        0      0        2 
   3  chr3_50691534     AKia    C    G        0      0        2 
   3  chr3_50691534     AOna    C    G        0      0        2 
   3  chr3_50691534     ASom    C    G        0      0        2 
   3  chr3_50691534     HCab    C    G      0.5      1        2 
   3  chr3_50691534     HPrz    C    G        1      2        2 
   3  chr3_50691534     ZBoe    C    G        0      0        2 
   3  chr3_50691534     ZGre    C    G        0      0        2 
   3  chr3_50691534     ZHar    C    G        0      0        2 
   3  chr3_50691534   Sample    C    G        1      2        2 
   3  chr3_50698687     AAsi    A    C      0.5      1        2 
   3  chr3_50698687     AKia    A    C        1      2        2 
   3  chr3_50698687     AOna    A    C        1      2        2 
   3  chr3_50698687     ASom    A    C        0      0        2 
   3  chr3_50698687     HCab    A    C        0      0        2 
   3  chr3_50698687     HPrz    A    C        0      0        2 
   3  chr3_50698687     ZBoe    A    C        0      0        2 
   3  chr3_50698687     ZGre    A    C        0      0        2 
   3  chr3_50698687     ZHar    A    C        0      0        2 
   3  chr3_50698687   Sample    A    C        0      0        2 
   3  chr3_50782916     AAsi    C    A        0      0        2 
   3  chr3_50782916     AKia    C    A        0      0        2 
   3  chr3_50782916     AOna    C    A        0      0        2 
   3  chr3_50782916     ASom    C    A        0      0        2 
   3  chr3_50782916     HCab    C    A        0      0        2 
   3  chr3_50782916     HPrz    C    A      0.5      1        2 
   3  chr3_50782916     ZBoe    C    A        0      0        2 
   3  chr3_50782916     ZGre    C    A        0      0        2 
   3  chr3_50782916     ZHar    C    A        0      0        2 
   3  chr3_50782916   Sample    C    A        0      0        2 
   3  chr3_50806607     AAsi    G    T        0      0        2 
   3  chr3_50806607     AKia    G    T        0      0        2 
   3  chr3_50806607     AOna    G    T        0      0        2 
   3  chr3_50806607     ASom    G    T        0      0        2 
   3  chr3_50806607     HCab    G    T        1      2        2 
   3  chr3_50806607     HPrz    G    T        1      2        2 
   3  chr3_50806607     ZBoe    G    T        0      0        2 
   3  chr3_50806607     ZGre    G    T        0      0        2 
   3  chr3_50806607     ZHar    G    T        0      0        2 
   3  chr3_50806607   Sample    G    T        1      2        2 
   3  chr3_50828625     AAsi    T    A        0      0        2 
   3  chr3_50828625     AKia    T    A        0      0        2 
   3  chr3_50828625     AOna    T    A        0      0        2 
   3  chr3_50828625     ASom    T    A        0      0        2 
   3  chr3_50828625     HCab    T    A        1      2        2 
   3  chr3_50828625     HPrz    T    A        1      2        2 
   3  chr3_50828625     ZBoe    T    A        0      0        2 
   3  chr3_50828625     ZGre    T    A        0      0        2 
   3  chr3_50828625     ZHar    T    A        0      0        2 
   3  chr3_50828625   Sample    T    A        1      2        2 
   3  chr3_50836512     AAsi    A    C        0      0        2 
   3  chr3_50836512     AKia    A    C        0      0        2 
   3  chr3_50836512     AOna    A    C        0      0        2 
   3  chr3_50836512     ASom    A    C        0      0        2 
   3  chr3_50836512     HCab    A    C        0      0        2 
   3  chr3_50836512     HPrz    A    C        0      0        2 
   3  chr3_50836512     ZBoe    A    C        0      0        2 
   3  chr3_50836512     ZGre    A    C      0.5      1        2 
   3  chr3_50836512     ZHar    A    C        0      0        2 
   3  chr3_50836512   Sample    A    C        0      0        2 
   3  chr3_50846404     AAsi    C    A      0.5      1        2 
   3  chr3_50846404     AKia    C    A        0      0        2 
   3  chr3_50846404     AOna    C    A        0      0        2 
   3  chr3_50846404     ASom    C    A        0      0        2 
   3  chr3_50846404     HCab    C    A        0      0        2 
   3  chr3_50846404     HPrz    C    A        0      0        2 
   3  chr3_50846404     ZBoe    C    A        0      0        2 
   3  chr3_50846404     ZGre    C    A        0      0        2 
   3  chr3_50846404     ZHar    C    A        0      0        2 
   3  chr3_50846404   Sample    C    A        0      0        2 
   3  chr3_50896608     AAsi    G    C        0      0        2 
   3  chr3_50896608     AKia    G    C        0      0        2 
   3  chr3_50896608     AOna    G    C        0      0        2 
   3  chr3_50896608     ASom    G    C        0      0        2 
   3  chr3_50896608     HCab    G    C        1      2        2 
   3  chr3_50896608     HPrz    G    C        1      2        2 
   3  chr3_50896608     ZBoe    G    C        0      0        2 
   3  chr3_50896608     ZGre    G    C        0      0        2 
   3  chr3_50896608     ZHar    G    C        0      0        2 
   3  chr3_50896608   Sample    G    C        1      2        2 
   3  chr3_50904998     AAsi    G    C        0      0        2 
   3  chr3_50904998     AKia    G    C        1      2        2 
   3  chr3_50904998     AOna    G    C        0      0        2 
   3  chr3_50904998     ASom    G    C        0      0        2 
   3  chr3_50904998     HCab    G    C        0      0        2 
   3  chr3_50904998     HPrz    G    C        0      0        2 
   3  chr3_50904998     ZBoe    G    C        0      0        2 
   3  chr3_50904998     ZGre    G    C        0      0        2 
   3  chr3_50904998     ZHar    G    C        0      0        2 
   3  chr3_50904998   Sample    G    C        0      0        2 
   3  chr3_50959605     AAsi    C    G        0      0        2 
   3  chr3_50959605     AKia    C    G        0      0        2 
   3  chr3_50959605     AOna    C    G        0      0        2 
   3  chr3_50959605     ASom    C    G        0      0        2 
   3  chr3_50959605     HCab    C    G        1      2        2 
   3  chr3_50959605     HPrz    C    G        1      2        2 
   3  chr3_50959605     ZBoe    C    G        0      0        2 
   3  chr3_50959605     ZGre    C    G        0      0        2 
   3  chr3_50959605     ZHar    C    G        0      0        2 
   3  chr3_50959605   Sample    C    G        1      2        2 
   3  chr3_50964157     AAsi    C    G        0      0        2 
   3  chr3_50964157     AKia    C    G        0      0        2 
   3  chr3_50964157     AOna    C    G        0      0        2 
   3  chr3_50964157     ASom    C    G        0      0        2 
   3  chr3_50964157     HCab    C    G        0      0        2 
   3  chr3_50964157     HPrz    C    G        0      0        2 
   3  chr3_50964157     ZBoe    C    G        0      0        2 
   3  chr3_50964157     ZGre    C    G        1      2        2 
   3  chr3_50964157     ZHar    C    G        0      0        2 
   3  chr3_50964157   Sample    C    G        0      0        2 
   3  chr3_50995204     AAsi    C    G        0      0        2 
   3  chr3_50995204     AKia    C    G        0      0        2 
   3  chr3_50995204     AOna    C    G        0      0        2 
   3  chr3_50995204     ASom    C    G        0      0        2 
   3  chr3_50995204     HCab    C    G        0      0        2 
   3  chr3_50995204     HPrz    C    G        0      0        2 
   3  chr3_50995204     ZBoe    C    G        0      0        2 
   3  chr3_50995204     ZGre    C    G      0.5      1        2 
   3  chr3_50995204     ZHar    C    G        0      0        2 
   3  chr3_50995204   Sample    C    G        0      0        2 
   3  chr3_51055830     AAsi    C    G        0      0        2 
   3  chr3_51055830     AKia    C    G        0      0        2 
   3  chr3_51055830     AOna    C    G        0      0        2 
   3  chr3_51055830     ASom    C    G        0      0        2 
   3  chr3_51055830     HCab    C    G        1      2        2 
   3  chr3_51055830     HPrz    C    G        1      2        2 
   3  chr3_51055830     ZBoe    C    G        0      0        2 
   3  chr3_51055830     ZGre    C    G        0      0        2 
   3  chr3_51055830     ZHar    C    G        0      0        2 
   3  chr3_51055830   Sample    C    G        1      2        2 
   3  chr3_51111052     AAsi    C    A        0      0        2 
   3  chr3_51111052     AKia    C    A        0      0        2 
   3  chr3_51111052     AOna    C    A        0      0        2 
   3  chr3_51111052     ASom    C    A        0      0        2 
   3  chr3_51111052     HCab    C    A        1      2        2 
   3  chr3_51111052     HPrz    C    A        1      2        2 
   3  chr3_51111052     ZBoe    C    A        0      0        2 
   3  chr3_51111052     ZGre    C    A        0      0        2 
   3  chr3_51111052     ZHar    C    A        0      0        2 
   3  chr3_51111052   Sample    C    A        1      2        2 
   3  chr3_51120019     AAsi    G    C      0.5      1        2 
   3  chr3_51120019     AKia    G    C        0      0        2 
   3  chr3_51120019     AOna    G    C        0      0        2 
   3  chr3_51120019     ASom    G    C        1      2        2 
   3  chr3_51120019     HCab    G    C        0      0        2 
   3  chr3_51120019     HPrz    G    C        0      0        2 
   3  chr3_51120019     ZBoe    G    C        0      0        2 
   3  chr3_51120019     ZGre    G    C        0      0        2 
   3  chr3_51120019     ZHar    G    C        0      0        2 
   3  chr3_51120019   Sample    G    C        0      0        2 
   3  chr3_51138150     AAsi    C    G        0      0        2 
   3  chr3_51138150     AKia    C    G      0.5      1        2 
   3  chr3_51138150     AOna    C    G        0      0        2 
   3  chr3_51138150     ASom    C    G        0      0        2 
   3  chr3_51138150     HCab    C    G        0      0        2 
   3  chr3_51138150     HPrz    C    G        0      0        2 
   3  chr3_51138150     ZBoe    C    G        0      0        2 
   3  chr3_51138150     ZGre    C    G        0      0        2 
   3  chr3_51138150     ZHar    C    G        0      0        2 
   3  chr3_51138150   Sample    C    G        0      0        2 
   3  chr3_51150581     AAsi    A    T        0      0        2 
   3  chr3_51150581     AKia    A    T        0      0        2 
   3  chr3_51150581     AOna    A    T        0      0        2 
   3  chr3_51150581     ASom    A    T        0      0        2 
   3  chr3_51150581     HCab    A    T        0      0        2 
   3  chr3_51150581     HPrz    A    T        0      0        2 
   3  chr3_51150581     ZBoe    A    T      0.5      1        2 
   3  chr3_51150581     ZGre    A    T        0      0        2 
   3  chr3_51150581     ZHar    A    T        0      0        2 
   3  chr3_51150581   Sample    A    T        0      0        2 
   3  chr3_51167343     AAsi    C    A        0      0        2 
   3  chr3_51167343     AKia    C    A        0      0        2 
   3  chr3_51167343     AOna    C    A      0.5      1        2 
   3  chr3_51167343     ASom    C    A        0      0        2 
   3  chr3_51167343     HCab    C    A        0      0        2 
   3  chr3_51167343     HPrz    C    A        0      0        2 
   3  chr3_51167343     ZBoe    C    A        0      0        2 
   3  chr3_51167343     ZGre    C    A        0      0        2 
   3  chr3_51167343     ZHar    C    A        0      0        2 
   3  chr3_51167343   Sample    C    A        0      0        2 
   3  chr3_51185183     AAsi    A    T        0      0        2 
   3  chr3_51185183     AKia    A    T        0      0        2 
   3  chr3_51185183     AOna    A    T        0      0        2 
   3  chr3_51185183     ASom    A    T        0      0        2 
   3  chr3_51185183     HCab    A    T        1      2        2 
   3  chr3_51185183     HPrz    A    T        1      2        2 
   3  chr3_51185183     ZBoe    A    T        0      0        2 
   3  chr3_51185183     ZGre    A    T        0      0        2 
   3  chr3_51185183     ZHar    A    T        0      0        2 
   3  chr3_51185183   Sample    A    T        1      2        2 
   3  chr3_51195051     AAsi    G    T        0      0        2 
   3  chr3_51195051     AKia    G    T        0      0        2 
   3  chr3_51195051     AOna    G    T        0      0        2 
   3  chr3_51195051     ASom    G    T        0      0        2 
   3  chr3_51195051     HCab    G    T        0      0        2 
   3  chr3_51195051     HPrz    G    T        0      0        2 
   3  chr3_51195051     ZBoe    G    T        0      0        2 
   3  chr3_51195051     ZGre    G    T      0.5      1        2 
   3  chr3_51195051     ZHar    G    T        0      0        2 
   3  chr3_51195051   Sample    G    T        0      0        2 
   3  chr3_51211160     AAsi    A    T        1      2        2 
   3  chr3_51211160     AKia    A    T        0      0        2 
   3  chr3_51211160     AOna    A    T        0      0        2 
   3  chr3_51211160     ASom    A    T        0      0        2 
   3  chr3_51211160     HCab    A    T        0      0        2 
   3  chr3_51211160     HPrz    A    T        0      0        2 
   3  chr3_51211160     ZBoe    A    T        0      0        2 
   3  chr3_51211160     ZGre    A    T        0      0        2 
   3  chr3_51211160     ZHar    A    T        0      0        2 
   3  chr3_51211160   Sample    A    T        0      0        2 
   3  chr3_51239274     AAsi    A    C        0      0        2 
   3  chr3_51239274     AKia    A    C        0      0        2 
   3  chr3_51239274     AOna    A    C        0      0        2 
   3  chr3_51239274     ASom    A    C        0      0        2 
   3  chr3_51239274     HCab    A    C        0      0        2 
   3  chr3_51239274     HPrz    A    C        0      0        2 
   3  chr3_51239274     ZBoe    A    C        1      2        2 
   3  chr3_51239274     ZGre    A    C        0      0        2 
   3  chr3_51239274     ZHar    A    C        1      2        2 
   3  chr3_51239274   Sample    A    C        0      0        2 
   3  chr3_51240380     AAsi    C    G        0      0        2 
   3  chr3_51240380     AKia    C    G        0      0        2 
   3  chr3_51240380     AOna    C    G        0      0        2 
   3  chr3_51240380     ASom    C    G        0      0        2 
   3  chr3_51240380     HCab    C    G        1      2        2 
   3  chr3_51240380     HPrz    C    G        1      2        2 
   3  chr3_51240380     ZBoe    C    G        0      0        2 
   3  chr3_51240380     ZGre    C    G        0      0        2 
   3  chr3_51240380     ZHar    C    G        0      0        2 
   3  chr3_51240380   Sample    C    G        1      2        2 
   3  chr3_51243502     AAsi    C    G        0      0        2 
   3  chr3_51243502     AKia    C    G        0      0        2 
   3  chr3_51243502     AOna    C    G      0.5      1        2 
   3  chr3_51243502     ASom    C    G        0      0        2 
   3  chr3_51243502     HCab    C    G        0      0        2 
   3  chr3_51243502     HPrz    C    G        0      0        2 
   3  chr3_51243502     ZBoe    C    G        0      0        2 
   3  chr3_51243502     ZGre    C    G        0      0        2 
   3  chr3_51243502     ZHar    C    G        0      0        2 
   3  chr3_51243502   Sample    C    G        0      0        2 
   3  chr3_51278045     AAsi    A    C        0      0        2 
   3  chr3_51278045     AKia    A    C        0      0        2 
   3  chr3_51278045     AOna    A    C        0      0        2 
   3  chr3_51278045     ASom    A    C        0      0        2 
   3  chr3_51278045     HCab    A    C        1      2        2 
   3  chr3_51278045     HPrz    A    C        1      2        2 
   3  chr3_51278045     ZBoe    A    C        0      0        2 
   3  chr3_51278045     ZGre    A    C        0      0        2 
   3  chr3_51278045     ZHar    A    C        0      0        2 
   3  chr3_51278045   Sample    A    C        1      2        2 
   3  chr3_51278598     AAsi    T    A        0      0        2 
   3  chr3_51278598     AKia    T    A        0      0        2 
   3  chr3_51278598     AOna    T    A        1      2        2 
   3  chr3_51278598     ASom    T    A        0      0        2 
   3  chr3_51278598     HCab    T    A        0      0        2 
   3  chr3_51278598     HPrz    T    A        0      0        2 
   3  chr3_51278598     ZBoe    T    A        0      0        2 
   3  chr3_51278598     ZGre    T    A        0      0        2 
   3  chr3_51278598     ZHar    T    A        0      0        2 
   3  chr3_51278598   Sample    T    A        0      0        2 
   3  chr3_51294426     AAsi    C    A        0      0        2 
   3  chr3_51294426     AKia    C    A        0      0        2 
   3  chr3_51294426     AOna    C    A        0      0        2 
   3  chr3_51294426     ASom    C    A        0      0        2 
   3  chr3_51294426     HCab    C    A        1      2        2 
   3  chr3_51294426     HPrz    C    A        1      2        2 
   3  chr3_51294426     ZBoe    C    A        0      0        2 
   3  chr3_51294426     ZGre    C    A        0      0        2 
   3  chr3_51294426     ZHar    C    A        0      0        2 
   3  chr3_51294426   Sample    C    A        1      2        2 
   3  chr3_51303059     AAsi    G    T        0      0        2 
   3  chr3_51303059     AKia    G    T        0      0        2 
   3  chr3_51303059     AOna    G    T        0      0        2 
   3  chr3_51303059     ASom    G    T        0      0        2 
   3  chr3_51303059     HCab    G    T        0      0        2 
   3  chr3_51303059     HPrz    G    T        0      0        2 
   3  chr3_51303059     ZBoe    G    T        0      0        2 
   3  chr3_51303059     ZGre    G    T        0      0        2 
   3  chr3_51303059     ZHar    G    T        1      2        2 
   3  chr3_51303059   Sample    G    T        0      0        2 
   3  chr3_51340944     AAsi    G    T        0      0        2 
   3  chr3_51340944     AKia    G    T        0      0        2 
   3  chr3_51340944     AOna    G    T        0      0        2 
   3  chr3_51340944     ASom    G    T        0      0        2 
   3  chr3_51340944     HCab    G    T        1      2        2 
   3  chr3_51340944     HPrz    G    T        1      2        2 
   3  chr3_51340944     ZBoe    G    T        0      0        2 
   3  chr3_51340944     ZGre    G    T        0      0        2 
   3  chr3_51340944     ZHar    G    T        0      0        2 
   3  chr3_51340944   Sample    G    T        1      2        2 
   3  chr3_51355749     AAsi    T    A        0      0        2 
   3  chr3_51355749     AKia    T    A        0      0        2 
   3  chr3_51355749     AOna    T    A        0      0        2 
   3  chr3_51355749     ASom    T    A        0      0        2 
   3  chr3_51355749     HCab    T    A        1      2        2 
   3  chr3_51355749     HPrz    T    A        1      2        2 
   3  chr3_51355749     ZBoe    T    A        0      0        2 
   3  chr3_51355749     ZGre    T    A        0      0        2 
   3  chr3_51355749     ZHar    T    A        0      0        2 
   3  chr3_51355749   Sample    T    A        1      2        2 
   3  chr3_51377934     AAsi    G    C        0      0        2 
   3  chr3_51377934     AKia    G    C        0      0        2 
   3  chr3_51377934     AOna    G    C        0      0        2 
   3  chr3_51377934     ASom    G    C        0      0        2 
   3  chr3_51377934     HCab    G    C        1      2        2 
   3  chr3_51377934     HPrz    G    C        1      2        2 
   3  chr3_51377934     ZBoe    G    C        0      0        2 
   3  chr3_51377934     ZGre    G    C        0      0        2 
   3  chr3_51377934     ZHar    G    C        0      0        2 
   3  chr3_51377934   Sample    G    C        1      2        2 
   3  chr3_51393788     AAsi    A    C        0      0        2 
   3  chr3_51393788     AKia    A    C        0      0        2 
   3  chr3_51393788     AOna    A    C        0      0        2 
   3  chr3_51393788     ASom    A    C        0      0        2 
   3  chr3_51393788     HCab    A    C        0      0        2 
   3  chr3_51393788     HPrz    A    C      0.5      1        2 
   3  chr3_51393788     ZBoe    A    C        0      0        2 
   3  chr3_51393788     ZGre    A    C        0      0        2 
   3  chr3_51393788     ZHar    A    C        0      0        2 
   3  chr3_51393788   Sample    A    C        0      0        2 
   3  chr3_51428451     AAsi    C    G        0      0        2 
   3  chr3_51428451     AKia    C    G        0      0        2 
   3  chr3_51428451     AOna    C    G        0      0        2 
   3  chr3_51428451     ASom    C    G        0      0        2 
   3  chr3_51428451     HCab    C    G        1      2        2 
   3  chr3_51428451     HPrz    C    G        1      2        2 
   3  chr3_51428451     ZBoe    C    G        0      0        2 
   3  chr3_51428451     ZGre    C    G        0      0        2 
   3  chr3_51428451     ZHar    C    G        0      0        2 
   3  chr3_51428451   Sample    C    G        1      2        2 
   3  chr3_51443533     AAsi    G    C        0      0        2 
   3  chr3_51443533     AKia    G    C        0      0        2 
   3  chr3_51443533     AOna    G    C        0      0        2 
   3  chr3_51443533     ASom    G    C        0      0        2 
   3  chr3_51443533     HCab    G    C      0.5      1        2 
   3  chr3_51443533     HPrz    G    C      0.5      1        2 
   3  chr3_51443533     ZBoe    G    C        0      0        2 
   3  chr3_51443533     ZGre    G    C        0      0        2 
   3  chr3_51443533     ZHar    G    C        0      0        2 
   3  chr3_51443533   Sample    G    C        1      2        2 
   3  chr3_51444688     AAsi    T    G        1      2        2 
   3  chr3_51444688     AKia    T    G        0      0        2 
   3  chr3_51444688     AOna    T    G      0.5      1        2 
   3  chr3_51444688     ASom    T    G        1      2        2 
   3  chr3_51444688     HCab    T    G        0      0        2 
   3  chr3_51444688     HPrz    T    G        0      0        2 
   3  chr3_51444688     ZBoe    T    G        0      0        2 
   3  chr3_51444688     ZGre    T    G        0      0        2 
   3  chr3_51444688     ZHar    T    G        0      0        2 
   3  chr3_51444688   Sample    T    G        0      0        2 
   3  chr3_51454826     AAsi    T    A        1      2        2 
   3  chr3_51454826     AKia    T    A        0      0        2 
   3  chr3_51454826     AOna    T    A        0      0        2 
   3  chr3_51454826     ASom    T    A        1      2        2 
   3  chr3_51454826     HCab    T    A        0      0        2 
   3  chr3_51454826     HPrz    T    A        0      0        2 
   3  chr3_51454826     ZBoe    T    A        0      0        2 
   3  chr3_51454826     ZGre    T    A        0      0        2 
   3  chr3_51454826     ZHar    T    A        0      0        2 
   3  chr3_51454826   Sample    T    A        0      0        2 
   3  chr3_51473623     AAsi    A    C        0      0        2 
   3  chr3_51473623     AKia    A    C        0      0        2 
   3  chr3_51473623     AOna    A    C        0      0        2 
   3  chr3_51473623     ASom    A    C        1      2        2 
   3  chr3_51473623     HCab    A    C        0      0        2 
   3  chr3_51473623     HPrz    A    C        0      0        2 
   3  chr3_51473623     ZBoe    A    C        0      0        2 
   3  chr3_51473623     ZGre    A    C        0      0        2 
   3  chr3_51473623     ZHar    A    C        0      0        2 
   3  chr3_51473623   Sample    A    C        0      0        2 
   3  chr3_51534931     AAsi    T    G        0      0        2 
   3  chr3_51534931     AKia    T    G        0      0        2 
   3  chr3_51534931     AOna    T    G        0      0        2 
   3  chr3_51534931     ASom    T    G        0      0        2 
   3  chr3_51534931     HCab    T    G      0.5      1        2 
   3  chr3_51534931     HPrz    T    G        0      0        2 
   3  chr3_51534931     ZBoe    T    G        0      0        2 
   3  chr3_51534931     ZGre    T    G        0      0        2 
   3  chr3_51534931     ZHar    T    G        0      0        2 
   3  chr3_51534931   Sample    T    G        0      0        2 
   3  chr3_51535695     AAsi    C    G        0      0        2 
   3  chr3_51535695     AKia    C    G        0      0        2 
   3  chr3_51535695     AOna    C    G        0      0        2 
   3  chr3_51535695     ASom    C    G        1      2        2 
   3  chr3_51535695     HCab    C    G        0      0        2 
   3  chr3_51535695     HPrz    C    G        0      0        2 
   3  chr3_51535695     ZBoe    C    G        0      0        2 
   3  chr3_51535695     ZGre    C    G        0      0        2 
   3  chr3_51535695     ZHar    C    G        0      0        2 
   3  chr3_51535695   Sample    C    G        0      0        2 
   3  chr3_51581708     AAsi    C    A        0      0        2 
   3  chr3_51581708     AKia    C    A        0      0        2 
   3  chr3_51581708     AOna    C    A      0.5      1        2 
   3  chr3_51581708     ASom    C    A        0      0        2 
   3  chr3_51581708     HCab    C    A        0      0        2 
   3  chr3_51581708     HPrz    C    A        0      0        2 
   3  chr3_51581708     ZBoe    C    A        0      0        2 
   3  chr3_51581708     ZGre    C    A        0      0        2 
   3  chr3_51581708     ZHar    C    A        0      0        2 
   3  chr3_51581708   Sample    C    A        0      0        2 
   3  chr3_51592344     AAsi    A    T        0      0        2 
   3  chr3_51592344     AKia    A    T        0      0        2 
   3  chr3_51592344     AOna    A    T        0      0        2 
   3  chr3_51592344     ASom    A    T        0      0        2 
   3  chr3_51592344     HCab    A    T        1      2        2 
   3  chr3_51592344     HPrz    A    T        1      2        2 
   3  chr3_51592344     ZBoe    A    T        0      0        2 
   3  chr3_51592344     ZGre    A    T        0      0        2 
   3  chr3_51592344     ZHar    A    T        0      0        2 
   3  chr3_51592344   Sample    A    T        1      2        2 
   3  chr3_51610482     AAsi    T    G        0      0        2 
   3  chr3_51610482     AKia    T    G        0      0        2 
   3  chr3_51610482     AOna    T    G        0      0        2 
   3  chr3_51610482     ASom    T    G        0      0        2 
   3  chr3_51610482     HCab    T    G        1      2        2 
   3  chr3_51610482     HPrz    T    G        1      2        2 
   3  chr3_51610482     ZBoe    T    G        0      0        2 
   3  chr3_51610482     ZGre    T    G        0      0        2 
   3  chr3_51610482     ZHar    T    G        0      0        2 
   3  chr3_51610482   Sample    T    G        1      2        2 
   3  chr3_51631562     AAsi    G    T        0      0        2 
   3  chr3_51631562     AKia    G    T        0      0        2 
   3  chr3_51631562     AOna    G    T        0      0        2 
   3  chr3_51631562     ASom    G    T        0      0        2 
   3  chr3_51631562     HCab    G    T      0.5      1        2 
   3  chr3_51631562     HPrz    G    T      0.5      1        2 
   3  chr3_51631562     ZBoe    G    T        0      0        2 
   3  chr3_51631562     ZGre    G    T        0      0        2 
   3  chr3_51631562     ZHar    G    T        0      0        2 
   3  chr3_51631562   Sample    G    T        0      0        2 
   3  chr3_51649830     AAsi    C    G        0      0        2 
   3  chr3_51649830     AKia    C    G        0      0        2 
   3  chr3_51649830     AOna    C    G        0      0        2 
   3  chr3_51649830     ASom    C    G        0      0        2 
   3  chr3_51649830     HCab    C    G        0      0        2 
   3  chr3_51649830     HPrz    C    G      0.5      1        2 
   3  chr3_51649830     ZBoe    C    G        0      0        2 
   3  chr3_51649830     ZGre    C    G        0      0        2 
   3  chr3_51649830     ZHar    C    G        0      0        2 
   3  chr3_51649830   Sample    C    G        0      0        2 
   3  chr3_51653068     AAsi    T    G        0      0        2 
   3  chr3_51653068     AKia    T    G        0      0        2 
   3  chr3_51653068     AOna    T    G        0      0        2 
   3  chr3_51653068     ASom    T    G        0      0        2 
   3  chr3_51653068     HCab    T    G        1      2        2 
   3  chr3_51653068     HPrz    T    G        1      2        2 
   3  chr3_51653068     ZBoe    T    G        0      0        2 
   3  chr3_51653068     ZGre    T    G        0      0        2 
   3  chr3_51653068     ZHar    T    G        0      0        2 
   3  chr3_51653068   Sample    T    G        1      2        2 
   3  chr3_51661389     AAsi    T    G        0      0        2 
   3  chr3_51661389     AKia    T    G        0      0        2 
   3  chr3_51661389     AOna    T    G        0      0        2 
   3  chr3_51661389     ASom    T    G        0      0        2 
   3  chr3_51661389     HCab    T    G        0      0        2 
   3  chr3_51661389     HPrz    T    G        0      0        2 
   3  chr3_51661389     ZBoe    T    G      0.5      1        2 
   3  chr3_51661389     ZGre    T    G        0      0        2 
   3  chr3_51661389     ZHar    T    G        0      0        2 
   3  chr3_51661389   Sample    T    G        0      0        2 
   3  chr3_51679793     AAsi    G    T        0      0        2 
   3  chr3_51679793     AKia    G    T        0      0        2 
   3  chr3_51679793     AOna    G    T        0      0        2 
   3  chr3_51679793     ASom    G    T        0      0        2 
   3  chr3_51679793     HCab    G    T        1      2        2 
   3  chr3_51679793     HPrz    G    T        1      2        2 
   3  chr3_51679793     ZBoe    G    T        0      0        2 
   3  chr3_51679793     ZGre    G    T        0      0        2 
   3  chr3_51679793     ZHar    G    T        0      0        2 
   3  chr3_51679793   Sample    G    T        1      2        2 
   3  chr3_51692564     AAsi    A    T        0      0        2 
   3  chr3_51692564     AKia    A    T        0      0        2 
   3  chr3_51692564     AOna    A    T        0      0        2 
   3  chr3_51692564     ASom    A    T        0      0        2 
   3  chr3_51692564     HCab    A    T        1      2        2 
   3  chr3_51692564     HPrz    A    T        1      2        2 
   3  chr3_51692564     ZBoe    A    T        0      0        2 
   3  chr3_51692564     ZGre    A    T        0      0        2 
   3  chr3_51692564     ZHar    A    T        0      0        2 
   3  chr3_51692564   Sample    A    T        1      2        2 
   3  chr3_51706486     AAsi    C    A      0.5      1        2 
   3  chr3_51706486     AKia    C    A        0      0        2 
   3  chr3_51706486     AOna    C    A        0      0        2 
   3  chr3_51706486     ASom    C    A        0      0        2 
   3  chr3_51706486     HCab    C    A        0      0        2 
   3  chr3_51706486     HPrz    C    A        0      0        2 
   3  chr3_51706486     ZBoe    C    A        0      0        2 
   3  chr3_51706486     ZGre    C    A        0      0        2 
   3  chr3_51706486     ZHar    C    A        0      0        2 
   3  chr3_51706486   Sample    C    A        0      0        2 
   3  chr3_51733971     AAsi    G    C        0      0        2 
   3  chr3_51733971     AKia    G    C        0      0        2 
   3  chr3_51733971     AOna    G    C        0      0        2 
   3  chr3_51733971     ASom    G    C        0      0        2 
   3  chr3_51733971     HCab    G    C        0      0        2 
   3  chr3_51733971     HPrz    G    C      0.5      1        2 
   3  chr3_51733971     ZBoe    G    C        0      0        2 
   3  chr3_51733971     ZGre    G    C        0      0        2 
   3  chr3_51733971     ZHar    G    C        0      0        2 
   3  chr3_51733971   Sample    G    C        0      0        2 
   3  chr3_51741244     AAsi    G    C        0      0        2 
   3  chr3_51741244     AKia    G    C        0      0        2 
   3  chr3_51741244     AOna    G    C        0      0        2 
   3  chr3_51741244     ASom    G    C        0      0        2 
   3  chr3_51741244     HCab    G    C        0      0        2 
   3  chr3_51741244     HPrz    G    C        0      0        2 
   3  chr3_51741244     ZBoe    G    C        0      0        2 
   3  chr3_51741244     ZGre    G    C        0      0        2 
   3  chr3_51741244     ZHar    G    C      0.5      1        2 
   3  chr3_51741244   Sample    G    C        0      0        2 
   3  chr3_51747052     AAsi    G    T        0      0        2 
   3  chr3_51747052     AKia    G    T        0      0        2 
   3  chr3_51747052     AOna    G    T        1      2        2 
   3  chr3_51747052     ASom    G    T        0      0        2 
   3  chr3_51747052     HCab    G    T        0      0        2 
   3  chr3_51747052     HPrz    G    T        0      0        2 
   3  chr3_51747052     ZBoe    G    T        0      0        2 
   3  chr3_51747052     ZGre    G    T        0      0        2 
   3  chr3_51747052     ZHar    G    T        0      0        2 
   3  chr3_51747052   Sample    G    T        0      0        2 
   3  chr3_51748120     AAsi    A    T        0      0        2 
   3  chr3_51748120     AKia    A    T        0      0        2 
   3  chr3_51748120     AOna    A    T        0      0        2 
   3  chr3_51748120     ASom    A    T        0      0        2 
   3  chr3_51748120     HCab    A    T      0.5      1        2 
   3  chr3_51748120     HPrz    A    T      0.5      1        2 
   3  chr3_51748120     ZBoe    A    T        0      0        2 
   3  chr3_51748120     ZGre    A    T        0      0        2 
   3  chr3_51748120     ZHar    A    T        0      0        2 
   3  chr3_51748120   Sample    A    T        1      2        2 
   3  chr3_51751027     AAsi    C    A        0      0        2 
   3  chr3_51751027     AKia    C    A        0      0        2 
   3  chr3_51751027     AOna    C    A        0      0        2 
   3  chr3_51751027     ASom    C    A        0      0        2 
   3  chr3_51751027     HCab    C    A        0      0        2 
   3  chr3_51751027     HPrz    C    A        0      0        2 
   3  chr3_51751027     ZBoe    C    A      0.5      1        2 
   3  chr3_51751027     ZGre    C    A        0      0        2 
   3  chr3_51751027     ZHar    C    A        1      2        2 
   3  chr3_51751027   Sample    C    A        0      0        2 
   3  chr3_51752998     AAsi    A    T        0      0        2 
   3  chr3_51752998     AKia    A    T        0      0        2 
   3  chr3_51752998     AOna    A    T        0      0        2 
   3  chr3_51752998     ASom    A    T        0      0        2 
   3  chr3_51752998     HCab    A    T        1      2        2 
   3  chr3_51752998     HPrz    A    T        1      2        2 
   3  chr3_51752998     ZBoe    A    T        0      0        2 
   3  chr3_51752998     ZGre    A    T        0      0        2 
   3  chr3_51752998     ZHar    A    T        0      0        2 
   3  chr3_51752998   Sample    A    T        1      2        2 
   3  chr3_51760934     AAsi    G    T        1      2        2 
   3  chr3_51760934     AKia    G    T        0      0        2 
   3  chr3_51760934     AOna    G    T        0      0        2 
   3  chr3_51760934     ASom    G    T        0      0        2 
   3  chr3_51760934     HCab    G    T        0      0        2 
   3  chr3_51760934     HPrz    G    T        0      0        2 
   3  chr3_51760934     ZBoe    G    T        0      0        2 
   3  chr3_51760934     ZGre    G    T        0      0        2 
   3  chr3_51760934     ZHar    G    T        0      0        2 
   3  chr3_51760934   Sample    G    T        0      0        2 
   3  chr3_51765526     AAsi    T    G        0      0        2 
   3  chr3_51765526     AKia    T    G        0      0        2 
   3  chr3_51765526     AOna    T    G        0      0        2 
   3  chr3_51765526     ASom    T    G        0      0        2 
   3  chr3_51765526     HCab    T    G        0      0        2 
   3  chr3_51765526     HPrz    T    G        0      0        2 
   3  chr3_51765526     ZBoe    T    G      0.5      1        2 
   3  chr3_51765526     ZGre    T    G        0      0        2 
   3  chr3_51765526     ZHar    T    G        0      0        2 
   3  chr3_51765526   Sample    T    G        0      0        2 
   3  chr3_51768658     AAsi    A    T      0.5      1        2 
   3  chr3_51768658     AKia    A    T        0      0        2 
   3  chr3_51768658     AOna    A    T        0      0        2 
   3  chr3_51768658     ASom    A    T        0      0        2 
   3  chr3_51768658     HCab    A    T        0      0        2 
   3  chr3_51768658     HPrz    A    T        0      0        2 
   3  chr3_51768658     ZBoe    A    T        0      0        2 
   3  chr3_51768658     ZGre    A    T        0      0        2 
   3  chr3_51768658     ZHar    A    T        0      0        2 
   3  chr3_51768658   Sample    A    T        0      0        2 
   3  chr3_51772666     AAsi    C    A        0      0        2 
   3  chr3_51772666     AKia    C    A        0      0        2 
   3  chr3_51772666     AOna    C    A        0      0        2 
   3  chr3_51772666     ASom    C    A        0      0        2 
   3  chr3_51772666     HCab    C    A        0      0        2 
   3  chr3_51772666     HPrz    C    A        0      0        2 
   3  chr3_51772666     ZBoe    C    A        0      0        2 
   3  chr3_51772666     ZGre    C    A      0.5      1        2 
   3  chr3_51772666     ZHar    C    A        0      0        2 
   3  chr3_51772666   Sample    C    A        0      0        2 
   3  chr3_51777398     AAsi    G    T        0      0        2 
   3  chr3_51777398     AKia    G    T        0      0        2 
   3  chr3_51777398     AOna    G    T      0.5      1        2 
   3  chr3_51777398     ASom    G    T        0      0        2 
   3  chr3_51777398     HCab    G    T        0      0        2 
   3  chr3_51777398     HPrz    G    T        0      0        2 
   3  chr3_51777398     ZBoe    G    T        0      0        2 
   3  chr3_51777398     ZGre    G    T        0      0        2 
   3  chr3_51777398     ZHar    G    T        0      0        2 
   3  chr3_51777398   Sample    G    T        0      0        2 
   3  chr3_51808438     AAsi    G    C      0.5      1        2 
   3  chr3_51808438     AKia    G    C        0      0        2 
   3  chr3_51808438     AOna    G    C        0      0        2 
   3  chr3_51808438     ASom    G    C        0      0        2 
   3  chr3_51808438     HCab    G    C        0      0        2 
   3  chr3_51808438     HPrz    G    C        0      0        2 
   3  chr3_51808438     ZBoe    G    C        0      0        2 
   3  chr3_51808438     ZGre    G    C        0      0        2 
   3  chr3_51808438     ZHar    G    C        0      0        2 
   3  chr3_51808438   Sample    G    C        0      0        2 
   3  chr3_51837432     AAsi    A    C      0.5      1        2 
   3  chr3_51837432     AKia    A    C        0      0        2 
   3  chr3_51837432     AOna    A    C        0      0        2 
   3  chr3_51837432     ASom    A    C        1      2        2 
   3  chr3_51837432     HCab    A    C        0      0        2 
   3  chr3_51837432     HPrz    A    C        0      0        2 
   3  chr3_51837432     ZBoe    A    C        0      0        2 
   3  chr3_51837432     ZGre    A    C        0      0        2 
   3  chr3_51837432     ZHar    A    C        0      0        2 
   3  chr3_51837432   Sample    A    C        0      0        2 
   3  chr3_51863603     AAsi    C    G        0      0        2 
   3  chr3_51863603     AKia    C    G        1      2        2 
   3  chr3_51863603     AOna    C    G      0.5      1        2 
   3  chr3_51863603     ASom    C    G        0      0        2 
   3  chr3_51863603     HCab    C    G        0      0        2 
   3  chr3_51863603     HPrz    C    G        0      0        2 
   3  chr3_51863603     ZBoe    C    G        0      0        2 
   3  chr3_51863603     ZGre    C    G        0      0        2 
   3  chr3_51863603     ZHar    C    G        0      0        2 
   3  chr3_51863603   Sample    C    G        0      0        2 
   3  chr3_51865487     AAsi    G    C        0      0        2 
   3  chr3_51865487     AKia    G    C      0.5      1        2 
   3  chr3_51865487     AOna    G    C        0      0        2 
   3  chr3_51865487     ASom    G    C        0      0        2 
   3  chr3_51865487     HCab    G    C        0      0        2 
   3  chr3_51865487     HPrz    G    C        0      0        2 
   3  chr3_51865487     ZBoe    G    C        0      0        2 
   3  chr3_51865487     ZGre    G    C        0      0        2 
   3  chr3_51865487     ZHar    G    C        0      0        2 
   3  chr3_51865487   Sample    G    C        0      0        2 
   3  chr3_51865558     AAsi    C    G        0      0        2 
   3  chr3_51865558     AKia    C    G        1      2        2 
   3  chr3_51865558     AOna    C    G        0      0        2 
   3  chr3_51865558     ASom    C    G        0      0        2 
   3  chr3_51865558     HCab    C    G        0      0        2 
   3  chr3_51865558     HPrz    C    G        0      0        2 
   3  chr3_51865558     ZBoe    C    G        0      0        2 
   3  chr3_51865558     ZGre    C    G        0      0        2 
   3  chr3_51865558     ZHar    C    G        0      0        2 
   3  chr3_51865558   Sample    C    G        0      0        2 
   3  chr3_51876789     AAsi    C    G        0      0        2 
   3  chr3_51876789     AKia    C    G        0      0        2 
   3  chr3_51876789     AOna    C    G        0      0        2 
   3  chr3_51876789     ASom    C    G        0      0        2 
   3  chr3_51876789     HCab    C    G      0.5      1        2 
   3  chr3_51876789     HPrz    C    G      0.5      1        2 
   3  chr3_51876789     ZBoe    C    G        0      0        2 
   3  chr3_51876789     ZGre    C    G        0      0        2 
   3  chr3_51876789     ZHar    C    G        0      0        2 
   3  chr3_51876789   Sample    C    G        0      0        2 
   3  chr3_51887078     AAsi    T    G        0      0        2 
   3  chr3_51887078     AKia    T    G        0      0        2 
   3  chr3_51887078     AOna    T    G        0      0        2 
   3  chr3_51887078     ASom    T    G        0      0        2 
   3  chr3_51887078     HCab    T    G        1      2        2 
   3  chr3_51887078     HPrz    T    G        1      2        2 
   3  chr3_51887078     ZBoe    T    G        0      0        2 
   3  chr3_51887078     ZGre    T    G        0      0        2 
   3  chr3_51887078     ZHar    T    G        0      0        2 
   3  chr3_51887078   Sample    T    G        1      2        2 
   3  chr3_51892409     AAsi    T    G        0      0        2 
   3  chr3_51892409     AKia    T    G        0      0        2 
   3  chr3_51892409     AOna    T    G        0      0        2 
   3  chr3_51892409     ASom    T    G        0      0        2 
   3  chr3_51892409     HCab    T    G        1      2        2 
   3  chr3_51892409     HPrz    T    G        1      2        2 
   3  chr3_51892409     ZBoe    T    G        0      0        2 
   3  chr3_51892409     ZGre    T    G        0      0        2 
   3  chr3_51892409     ZHar    T    G        0      0        2 
   3  chr3_51892409   Sample    T    G        1      2        2 
   3  chr3_51901829     AAsi    A    C        0      0        2 
   3  chr3_51901829     AKia    A    C        0      0        2 
   3  chr3_51901829     AOna    A    C        0      0        2 
   3  chr3_51901829     ASom    A    C        0      0        2 
   3  chr3_51901829     HCab    A    C      0.5      1        2 
   3  chr3_51901829     HPrz    A    C        0      0        2 
   3  chr3_51901829     ZBoe    A    C        0      0        2 
   3  chr3_51901829     ZGre    A    C        0      0        2 
   3  chr3_51901829     ZHar    A    C        0      0        2 
   3  chr3_51901829   Sample    A    C        0      0        2 
   3  chr3_51924582     AAsi    C    G        0      0        2 
   3  chr3_51924582     AKia    C    G        0      0        2 
   3  chr3_51924582     AOna    C    G      0.5      1        2 
   3  chr3_51924582     ASom    C    G        0      0        2 
   3  chr3_51924582     HCab    C    G        0      0        2 
   3  chr3_51924582     HPrz    C    G        0      0        2 
   3  chr3_51924582     ZBoe    C    G        0      0        2 
   3  chr3_51924582     ZGre    C    G        0      0        2 
   3  chr3_51924582     ZHar    C    G        0      0        2 
   3  chr3_51924582   Sample    C    G        0      0        2 
   3  chr3_51938761     AAsi    A    C        0      0        2 
   3  chr3_51938761     AKia    A    C        0      0        2 
   3  chr3_51938761     AOna    A    C        0      0        2 
   3  chr3_51938761     ASom    A    C        0      0        2 
   3  chr3_51938761     HCab    A    C        0      0        2 
   3  chr3_51938761     HPrz    A    C        0      0        2 
   3  chr3_51938761     ZBoe    A    C        0      0        2 
   3  chr3_51938761     ZGre    A    C        0      0        2 
   3  chr3_51938761     ZHar    A    C        1      2        2 
   3  chr3_51938761   Sample    A    C        0      0        2 
   3  chr3_51960341     AAsi    C    A        0      0        2 
   3  chr3_51960341     AKia    C    A        0      0        2 
   3  chr3_51960341     AOna    C    A        0      0        2 
   3  chr3_51960341     ASom    C    A        0      0        2 
   3  chr3_51960341     HCab    C    A        1      2        2 
   3  chr3_51960341     HPrz    C    A        1      2        2 
   3  chr3_51960341     ZBoe    C    A        0      0        2 
   3  chr3_51960341     ZGre    C    A        0      0        2 
   3  chr3_51960341     ZHar    C    A        0      0        2 
   3  chr3_51960341   Sample    C    A        1      2        2 
   3  chr3_52022571     AAsi    G    C        0      0        2 
   3  chr3_52022571     AKia    G    C        0      0        2 
   3  chr3_52022571     AOna    G    C        0      0        2 
   3  chr3_52022571     ASom    G    C        0      0        2 
   3  chr3_52022571     HCab    G    C        1      2        2 
   3  chr3_52022571     HPrz    G    C        1      2        2 
   3  chr3_52022571     ZBoe    G    C        0      0        2 
   3  chr3_52022571     ZGre    G    C        0      0        2 
   3  chr3_52022571     ZHar    G    C        0      0        2 
   3  chr3_52022571   Sample    G    C        1      2        2 
   3  chr3_52034989     AAsi    A    C        0      0        2 
   3  chr3_52034989     AKia    A    C        1      2        2 
   3  chr3_52034989     AOna    A    C        0      0        2 
   3  chr3_52034989     ASom    A    C        0      0        2 
   3  chr3_52034989     HCab    A    C        0      0        2 
   3  chr3_52034989     HPrz    A    C        0      0        2 
   3  chr3_52034989     ZBoe    A    C        0      0        2 
   3  chr3_52034989     ZGre    A    C        0      0        2 
   3  chr3_52034989     ZHar    A    C        0      0        2 
   3  chr3_52034989   Sample    A    C        0      0        2 
   3  chr3_52043411     AAsi    T    A        0      0        2 
   3  chr3_52043411     AKia    T    A        0      0        2 
   3  chr3_52043411     AOna    T    A        0      0        2 
   3  chr3_52043411     ASom    T    A        0      0        2 
   3  chr3_52043411     HCab    T    A        1      2        2 
   3  chr3_52043411     HPrz    T    A        1      2        2 
   3  chr3_52043411     ZBoe    T    A        0      0        2 
   3  chr3_52043411     ZGre    T    A        0      0        2 
   3  chr3_52043411     ZHar    T    A        0      0        2 
   3  chr3_52043411   Sample    T    A        1      2        2 
   3  chr3_52075462     AAsi    T    G        0      0        2 
   3  chr3_52075462     AKia    T    G        0      0        2 
   3  chr3_52075462     AOna    T    G        0      0        2 
   3  chr3_52075462     ASom    T    G        0      0        2 
   3  chr3_52075462     HCab    T    G        1      2        2 
   3  chr3_52075462     HPrz    T    G        1      2        2 
   3  chr3_52075462     ZBoe    T    G        0      0        2 
   3  chr3_52075462     ZGre    T    G        0      0        2 
   3  chr3_52075462     ZHar    T    G        0      0        2 
   3  chr3_52075462   Sample    T    G        1      2        2 
   3  chr3_52086966     AAsi    A    C        0      0        2 
   3  chr3_52086966     AKia    A    C        0      0        2 
   3  chr3_52086966     AOna    A    C        0      0        2 
   3  chr3_52086966     ASom    A    C        0      0        2 
   3  chr3_52086966     HCab    A    C        0      0        2 
   3  chr3_52086966     HPrz    A    C        0      0        2 
   3  chr3_52086966     ZBoe    A    C        1      2        2 
   3  chr3_52086966     ZGre    A    C        0      0        2 
   3  chr3_52086966     ZHar    A    C        0      0        2 
   3  chr3_52086966   Sample    A    C        0      0        2 
   3  chr3_52090487     AAsi    C    A        0      0        2 
   3  chr3_52090487     AKia    C    A        0      0        2 
   3  chr3_52090487     AOna    C    A        0      0        2 
   3  chr3_52090487     ASom    C    A        0      0        2 
   3  chr3_52090487     HCab    C    A        1      2        2 
   3  chr3_52090487     HPrz    C    A        1      2        2 
   3  chr3_52090487     ZBoe    C    A        0      0        2 
   3  chr3_52090487     ZGre    C    A        0      0        2 
   3  chr3_52090487     ZHar    C    A        0      0        2 
   3  chr3_52090487   Sample    C    A        1      2        2 
   3  chr3_52095879     AAsi    T    G        0      0        2 
   3  chr3_52095879     AKia    T    G        0      0        2 
   3  chr3_52095879     AOna    T    G        0      0        2 
   3  chr3_52095879     ASom    T    G        0      0        2 
   3  chr3_52095879     HCab    T    G      0.5      1        2 
   3  chr3_52095879     HPrz    T    G        1      2        2 
   3  chr3_52095879     ZBoe    T    G        0      0        2 
   3  chr3_52095879     ZGre    T    G        0      0        2 
   3  chr3_52095879     ZHar    T    G        0      0        2 
   3  chr3_52095879   Sample    T    G        0      0        2 
   3  chr3_52118766     AAsi    A    C        0      0        2 
   3  chr3_52118766     AKia    A    C        1      2        2 
   3  chr3_52118766     AOna    A    C      0.5      1        2 
   3  chr3_52118766     ASom    A    C        0      0        2 
   3  chr3_52118766     HCab    A    C        0      0        2 
   3  chr3_52118766     HPrz    A    C        0      0        2 
   3  chr3_52118766     ZBoe    A    C        0      0        2 
   3  chr3_52118766     ZGre    A    C        0      0        2 
   3  chr3_52118766     ZHar    A    C        0      0        2 
   3  chr3_52118766   Sample    A    C        0      0        2 
   3  chr3_52121293     AAsi    A    C        0      0        2 
   3  chr3_52121293     AKia    A    C        0      0        2 
   3  chr3_52121293     AOna    A    C        0      0        2 
   3  chr3_52121293     ASom    A    C        0      0        2 
   3  chr3_52121293     HCab    A    C        0      0        2 
   3  chr3_52121293     HPrz    A    C        0      0        2 
   3  chr3_52121293     ZBoe    A    C      0.5      1        2 
   3  chr3_52121293     ZGre    A    C        0      0        2 
   3  chr3_52121293     ZHar    A    C        0      0        2 
   3  chr3_52121293   Sample    A    C        0      0        2 
   3  chr3_52126456     AAsi    A    T        0      0        2 
   3  chr3_52126456     AKia    A    T        0      0        2 
   3  chr3_52126456     AOna    A    T        0      0        2 
   3  chr3_52126456     ASom    A    T        0      0        2 
   3  chr3_52126456     HCab    A    T        1      2        2 
   3  chr3_52126456     HPrz    A    T        1      2        2 
   3  chr3_52126456     ZBoe    A    T        0      0        2 
   3  chr3_52126456     ZGre    A    T        0      0        2 
   3  chr3_52126456     ZHar    A    T        0      0        2 
   3  chr3_52126456   Sample    A    T        1      2        2 
   3  chr3_52138927     AAsi    A    C        0      0        2 
   3  chr3_52138927     AKia    A    C        0      0        2 
   3  chr3_52138927     AOna    A    C        0      0        2 
   3  chr3_52138927     ASom    A    C        0      0        2 
   3  chr3_52138927     HCab    A    C        1      2        2 
   3  chr3_52138927     HPrz    A    C        1      2        2 
   3  chr3_52138927     ZBoe    A    C        0      0        2 
   3  chr3_52138927     ZGre    A    C        0      0        2 
   3  chr3_52138927     ZHar    A    C        0      0        2 
   3  chr3_52138927   Sample    A    C        1      2        2 
   3  chr3_52143049     AAsi    A    C        0      0        2 
   3  chr3_52143049     AKia    A    C        0      0        2 
   3  chr3_52143049     AOna    A    C        0      0        2 
   3  chr3_52143049     ASom    A    C        0      0        2 
   3  chr3_52143049     HCab    A    C        1      2        2 
   3  chr3_52143049     HPrz    A    C        1      2        2 
   3  chr3_52143049     ZBoe    A    C        0      0        2 
   3  chr3_52143049     ZGre    A    C        0      0        2 
   3  chr3_52143049     ZHar    A    C        0      0        2 
   3  chr3_52143049   Sample    A    C        1      2        2 
   3  chr3_52161216     AAsi    T    G        0      0        2 
   3  chr3_52161216     AKia    T    G        0      0        2 
   3  chr3_52161216     AOna    T    G        0      0        2 
   3  chr3_52161216     ASom    T    G        0      0        2 
   3  chr3_52161216     HCab    T    G        1      2        2 
   3  chr3_52161216     HPrz    T    G        1      2        2 
   3  chr3_52161216     ZBoe    T    G        0      0        2 
   3  chr3_52161216     ZGre    T    G        0      0        2 
   3  chr3_52161216     ZHar    T    G        0      0        2 
   3  chr3_52161216   Sample    T    G        1      2        2 
   3  chr3_52161944     AAsi    C    G        0      0        2 
   3  chr3_52161944     AKia    C    G        0      0        2 
   3  chr3_52161944     AOna    C    G        0      0        2 
   3  chr3_52161944     ASom    C    G        0      0        2 
   3  chr3_52161944     HCab    C    G        1      2        2 
   3  chr3_52161944     HPrz    C    G        1      2        2 
   3  chr3_52161944     ZBoe    C    G        0      0        2 
   3  chr3_52161944     ZGre    C    G        0      0        2 
   3  chr3_52161944     ZHar    C    G        0      0        2 
   3  chr3_52161944   Sample    C    G        1      2        2 
   3  chr3_52185597     AAsi    T    A        0      0        2 
   3  chr3_52185597     AKia    T    A        1      2        2 
   3  chr3_52185597     AOna    T    A        0      0        2 
   3  chr3_52185597     ASom    T    A        0      0        2 
   3  chr3_52185597     HCab    T    A        0      0        2 
   3  chr3_52185597     HPrz    T    A        0      0        2 
   3  chr3_52185597     ZBoe    T    A        0      0        2 
   3  chr3_52185597     ZGre    T    A        0      0        2 
   3  chr3_52185597     ZHar    T    A        0      0        2 
   3  chr3_52185597   Sample    T    A        0      0        2 
   3  chr3_52200841     AAsi    G    T        0      0        2 
   3  chr3_52200841     AKia    G    T        0      0        2 
   3  chr3_52200841     AOna    G    T        0      0        2 
   3  chr3_52200841     ASom    G    T        0      0        2 
   3  chr3_52200841     HCab    G    T        0      0        2 
   3  chr3_52200841     HPrz    G    T        0      0        2 
   3  chr3_52200841     ZBoe    G    T        0      0        2 
   3  chr3_52200841     ZGre    G    T      0.5      1        2 
   3  chr3_52200841     ZHar    G    T        0      0        2 
   3  chr3_52200841   Sample    G    T        0      0        2 
   3  chr3_52201409     AAsi    A    C        1      2        2 
   3  chr3_52201409     AKia    A    C        0      0        2 
   3  chr3_52201409     AOna    A    C        0      0        2 
   3  chr3_52201409     ASom    A    C        1      2        2 
   3  chr3_52201409     HCab    A    C        0      0        2 
   3  chr3_52201409     HPrz    A    C        0      0        2 
   3  chr3_52201409     ZBoe    A    C        0      0        2 
   3  chr3_52201409     ZGre    A    C        0      0        2 
   3  chr3_52201409     ZHar    A    C        0      0        2 
   3  chr3_52201409   Sample    A    C        0      0        2 
   3  chr3_52214180     AAsi    T    G        0      0        2 
   3  chr3_52214180     AKia    T    G        0      0        2 
   3  chr3_52214180     AOna    T    G        0      0        2 
   3  chr3_52214180     ASom    T    G        0      0        2 
   3  chr3_52214180     HCab    T    G        0      0        2 
   3  chr3_52214180     HPrz    T    G        0      0        2 
   3  chr3_52214180     ZBoe    T    G        0      0        2 
   3  chr3_52214180     ZGre    T    G        0      0        2 
   3  chr3_52214180     ZHar    T    G        1      2        2 
   3  chr3_52214180   Sample    T    G        0      0        2 
   3  chr3_52234789     AAsi    A    T        0      0        2 
   3  chr3_52234789     AKia    A    T        0      0        2 
   3  chr3_52234789     AOna    A    T        0      0        2 
   3  chr3_52234789     ASom    A    T        0      0        2 
   3  chr3_52234789     HCab    A    T        0      0        2 
   3  chr3_52234789     HPrz    A    T      0.5      1        2 
   3  chr3_52234789     ZBoe    A    T        0      0        2 
   3  chr3_52234789     ZGre    A    T        0      0        2 
   3  chr3_52234789     ZHar    A    T        0      0        2 
   3  chr3_52234789   Sample    A    T        0      0        2 
   3  chr3_52239806     AAsi    G    T        0      0        2 
   3  chr3_52239806     AKia    G    T        0      0        2 
   3  chr3_52239806     AOna    G    T        0      0        2 
   3  chr3_52239806     ASom    G    T        0      0        2 
   3  chr3_52239806     HCab    G    T        1      2        2 
   3  chr3_52239806     HPrz    G    T        1      2        2 
   3  chr3_52239806     ZBoe    G    T        0      0        2 
   3  chr3_52239806     ZGre    G    T        0      0        2 
   3  chr3_52239806     ZHar    G    T        0      0        2 
   3  chr3_52239806   Sample    G    T        1      2        2 
   3  chr3_52261299     AAsi    G    C        0      0        2 
   3  chr3_52261299     AKia    G    C        0      0        2 
   3  chr3_52261299     AOna    G    C        0      0        2 
   3  chr3_52261299     ASom    G    C        0      0        2 
   3  chr3_52261299     HCab    G    C        1      2        2 
   3  chr3_52261299     HPrz    G    C        1      2        2 
   3  chr3_52261299     ZBoe    G    C        0      0        2 
   3  chr3_52261299     ZGre    G    C        0      0        2 
   3  chr3_52261299     ZHar    G    C        0      0        2 
   3  chr3_52261299   Sample    G    C        1      2        2 
   3  chr3_52274033     AAsi    G    C        0      0        2 
   3  chr3_52274033     AKia    G    C        0      0        2 
   3  chr3_52274033     AOna    G    C      0.5      1        2 
   3  chr3_52274033     ASom    G    C        0      0        2 
   3  chr3_52274033     HCab    G    C        0      0        2 
   3  chr3_52274033     HPrz    G    C        0      0        2 
   3  chr3_52274033     ZBoe    G    C        0      0        2 
   3  chr3_52274033     ZGre    G    C        0      0        2 
   3  chr3_52274033     ZHar    G    C        0      0        2 
   3  chr3_52274033   Sample    G    C        0      0        2 
   3  chr3_52323008     AAsi    C    G        0      0        2 
   3  chr3_52323008     AKia    C    G        0      0        2 
   3  chr3_52323008     AOna    C    G        0      0        2 
   3  chr3_52323008     ASom    C    G        0      0        2 
   3  chr3_52323008     HCab    C    G        1      2        2 
   3  chr3_52323008     HPrz    C    G        1      2        2 
   3  chr3_52323008     ZBoe    C    G        0      0        2 
   3  chr3_52323008     ZGre    C    G        0      0        2 
   3  chr3_52323008     ZHar    C    G        0      0        2 
   3  chr3_52323008   Sample    C    G        1      2        2 
   3  chr3_52327606     AAsi    T    A        0      0        2 
   3  chr3_52327606     AKia    T    A        1      2        2 
   3  chr3_52327606     AOna    T    A      0.5      1        2 
   3  chr3_52327606     ASom    T    A        0      0        2 
   3  chr3_52327606     HCab    T    A        0      0        2 
   3  chr3_52327606     HPrz    T    A        0      0        2 
   3  chr3_52327606     ZBoe    T    A        0      0        2 
   3  chr3_52327606     ZGre    T    A        0      0        2 
   3  chr3_52327606     ZHar    T    A        0      0        2 
   3  chr3_52327606   Sample    T    A        0      0        2 
   3  chr3_52329269     AAsi    C    A        0      0        2 
   3  chr3_52329269     AKia    C    A        1      2        2 
   3  chr3_52329269     AOna    C    A      0.5      1        2 
   3  chr3_52329269     ASom    C    A        0      0        2 
   3  chr3_52329269     HCab    C    A        0      0        2 
   3  chr3_52329269     HPrz    C    A        0      0        2 
   3  chr3_52329269     ZBoe    C    A        0      0        2 
   3  chr3_52329269     ZGre    C    A        0      0        2 
   3  chr3_52329269     ZHar    C    A        0      0        2 
   3  chr3_52329269   Sample    C    A        0      0        2 
   3  chr3_52360969     AAsi    C    G        0      0        2 
   3  chr3_52360969     AKia    C    G        0      0        2 
   3  chr3_52360969     AOna    C    G        0      0        2 
   3  chr3_52360969     ASom    C    G        0      0        2 
   3  chr3_52360969     HCab    C    G        1      2        2 
   3  chr3_52360969     HPrz    C    G        1      2        2 
   3  chr3_52360969     ZBoe    C    G        0      0        2 
   3  chr3_52360969     ZGre    C    G        0      0        2 
   3  chr3_52360969     ZHar    C    G        0      0        2 
   3  chr3_52360969   Sample    C    G        1      2        2 
   3  chr3_52364244     AAsi    G    T        0      0        2 
   3  chr3_52364244     AKia    G    T        0      0        2 
   3  chr3_52364244     AOna    G    T        0      0        2 
   3  chr3_52364244     ASom    G    T        0      0        2 
   3  chr3_52364244     HCab    G    T        0      0        2 
   3  chr3_52364244     HPrz    G    T        0      0        2 
   3  chr3_52364244     ZBoe    G    T        0      0        2 
   3  chr3_52364244     ZGre    G    T      0.5      1        2 
   3  chr3_52364244     ZHar    G    T        0      0        2 
   3  chr3_52364244   Sample    G    T        0      0        2 
   3  chr3_52367894     AAsi    G    C        0      0        2 
   3  chr3_52367894     AKia    G    C        1      2        2 
   3  chr3_52367894     AOna    G    C        1      2        2 
   3  chr3_52367894     ASom    G    C        0      0        2 
   3  chr3_52367894     HCab    G    C        0      0        2 
   3  chr3_52367894     HPrz    G    C        0      0        2 
   3  chr3_52367894     ZBoe    G    C        0      0        2 
   3  chr3_52367894     ZGre    G    C        0      0        2 
   3  chr3_52367894     ZHar    G    C        0      0        2 
   3  chr3_52367894   Sample    G    C        0      0        2 
   3  chr3_52392219     AAsi    T    G        0      0        2 
   3  chr3_52392219     AKia    T    G        0      0        2 
   3  chr3_52392219     AOna    T    G        0      0        2 
   3  chr3_52392219     ASom    T    G        0      0        2 
   3  chr3_52392219     HCab    T    G        1      2        2 
   3  chr3_52392219     HPrz    T    G        1      2        2 
   3  chr3_52392219     ZBoe    T    G        0      0        2 
   3  chr3_52392219     ZGre    T    G        0      0        2 
   3  chr3_52392219     ZHar    T    G        0      0        2 
   3  chr3_52392219   Sample    T    G        1      2        2 
   3  chr3_52403980     AAsi    T    A        0      0        2 
   3  chr3_52403980     AKia    T    A        0      0        2 
   3  chr3_52403980     AOna    T    A      0.5      1        2 
   3  chr3_52403980     ASom    T    A        0      0        2 
   3  chr3_52403980     HCab    T    A        0      0        2 
   3  chr3_52403980     HPrz    T    A        0      0        2 
   3  chr3_52403980     ZBoe    T    A        0      0        2 
   3  chr3_52403980     ZGre    T    A        0      0        2 
   3  chr3_52403980     ZHar    T    A        0      0        2 
   3  chr3_52403980   Sample    T    A        0      0        2 
   3  chr3_52418820     AAsi    C    A        0      0        2 
   3  chr3_52418820     AKia    C    A        0      0        2 
   3  chr3_52418820     AOna    C    A        0      0        2 
   3  chr3_52418820     ASom    C    A        0      0        2 
   3  chr3_52418820     HCab    C    A        1      2        2 
   3  chr3_52418820     HPrz    C    A        1      2        2 
   3  chr3_52418820     ZBoe    C    A        0      0        2 
   3  chr3_52418820     ZGre    C    A        0      0        2 
   3  chr3_52418820     ZHar    C    A        0      0        2 
   3  chr3_52418820   Sample    C    A        1      2        2 
   3  chr3_52435882     AAsi    G    C        1      2        2 
   3  chr3_52435882     AKia    G    C        0      0        2 
   3  chr3_52435882     AOna    G    C        0      0        2 
   3  chr3_52435882     ASom    G    C        1      2        2 
   3  chr3_52435882     HCab    G    C        0      0        2 
   3  chr3_52435882     HPrz    G    C        0      0        2 
   3  chr3_52435882     ZBoe    G    C        0      0        2 
   3  chr3_52435882     ZGre    G    C        0      0        2 
   3  chr3_52435882     ZHar    G    C        0      0        2 
   3  chr3_52435882   Sample    G    C        0      0        2 
   3  chr3_52436240     AAsi    G    C        0      0        2 
   3  chr3_52436240     AKia    G    C        0      0        2 
   3  chr3_52436240     AOna    G    C        0      0        2 
   3  chr3_52436240     ASom    G    C        0      0        2 
   3  chr3_52436240     HCab    G    C        0      0        2 
   3  chr3_52436240     HPrz    G    C        0      0        2 
   3  chr3_52436240     ZBoe    G    C        1      2        2 
   3  chr3_52436240     ZGre    G    C        1      2        2 
   3  chr3_52436240     ZHar    G    C        1      2        2 
   3  chr3_52436240   Sample    G    C        0      0        2 
   3  chr3_52455087     AAsi    C    A        0      0        2 
   3  chr3_52455087     AKia    C    A        0      0        2 
   3  chr3_52455087     AOna    C    A        0      0        2 
   3  chr3_52455087     ASom    C    A        0      0        2 
   3  chr3_52455087     HCab    C    A        0      0        2 
   3  chr3_52455087     HPrz    C    A        0      0        2 
   3  chr3_52455087     ZBoe    C    A      0.5      1        2 
   3  chr3_52455087     ZGre    C    A        0      0        2 
   3  chr3_52455087     ZHar    C    A        0      0        2 
   3  chr3_52455087   Sample    C    A        0      0        2 
   3  chr3_52488585     AAsi    G    C        0      0        2 
   3  chr3_52488585     AKia    G    C        0      0        2 
   3  chr3_52488585     AOna    G    C        0      0        2 
   3  chr3_52488585     ASom    G    C        0      0        2 
   3  chr3_52488585     HCab    G    C        1      2        2 
   3  chr3_52488585     HPrz    G    C        1      2        2 
   3  chr3_52488585     ZBoe    G    C        0      0        2 
   3  chr3_52488585     ZGre    G    C        0      0        2 
   3  chr3_52488585     ZHar    G    C        0      0        2 
   3  chr3_52488585   Sample    G    C        1      2        2 
   3  chr3_52521565     AAsi    C    G        0      0        2 
   3  chr3_52521565     AKia    C    G        0      0        2 
   3  chr3_52521565     AOna    C    G        0      0        2 
   3  chr3_52521565     ASom    C    G        0      0        2 
   3  chr3_52521565     HCab    C    G        1      2        2 
   3  chr3_52521565     HPrz    C    G        1      2        2 
   3  chr3_52521565     ZBoe    C    G        0      0        2 
   3  chr3_52521565     ZGre    C    G        0      0        2 
   3  chr3_52521565     ZHar    C    G        0      0        2 
   3  chr3_52521565   Sample    C    G        1      2        2 
   3  chr3_52523985     AAsi    T    G      0.5      1        2 
   3  chr3_52523985     AKia    T    G        0      0        2 
   3  chr3_52523985     AOna    T    G        0      0        2 
   3  chr3_52523985     ASom    T    G        0      0        2 
   3  chr3_52523985     HCab    T    G        0      0        2 
   3  chr3_52523985     HPrz    T    G        0      0        2 
   3  chr3_52523985     ZBoe    T    G        0      0        2 
   3  chr3_52523985     ZGre    T    G        0      0        2 
   3  chr3_52523985     ZHar    T    G        0      0        2 
   3  chr3_52523985   Sample    T    G        0      0        2 
   3  chr3_52554119     AAsi    C    A        0      0        2 
   3  chr3_52554119     AKia    C    A        0      0        2 
   3  chr3_52554119     AOna    C    A        0      0        2 
   3  chr3_52554119     ASom    C    A        0      0        2 
   3  chr3_52554119     HCab    C    A        0      0        2 
   3  chr3_52554119     HPrz    C    A        0      0        2 
   3  chr3_52554119     ZBoe    C    A        0      0        2 
   3  chr3_52554119     ZGre    C    A        1      2        2 
   3  chr3_52554119     ZHar    C    A        0      0        2 
   3  chr3_52554119   Sample    C    A        0      0        2 
   3  chr3_52591495     AAsi    G    T        0      0        2 
   3  chr3_52591495     AKia    G    T        0      0        2 
   3  chr3_52591495     AOna    G    T        0      0        2 
   3  chr3_52591495     ASom    G    T        0      0        2 
   3  chr3_52591495     HCab    G    T        1      2        2 
   3  chr3_52591495     HPrz    G    T        1      2        2 
   3  chr3_52591495     ZBoe    G    T        0      0        2 
   3  chr3_52591495     ZGre    G    T        0      0        2 
   3  chr3_52591495     ZHar    G    T        0      0        2 
   3  chr3_52591495   Sample    G    T        1      2        2 
   3  chr3_52616827     AAsi    C    A        0      0        2 
   3  chr3_52616827     AKia    C    A        0      0        2 
   3  chr3_52616827     AOna    C    A        0      0        2 
   3  chr3_52616827     ASom    C    A        0      0        2 
   3  chr3_52616827     HCab    C    A        0      0        2 
   3  chr3_52616827     HPrz    C    A        0      0        2 
   3  chr3_52616827     ZBoe    C    A      0.5      1        2 
   3  chr3_52616827     ZGre    C    A        0      0        2 
   3  chr3_52616827     ZHar    C    A        0      0        2 
   3  chr3_52616827   Sample    C    A        0      0        2 
   3  chr3_52617138     AAsi    A    C      0.5      1        2 
   3  chr3_52617138     AKia    A    C        0      0        2 
   3  chr3_52617138     AOna    A    C        0      0        2 
   3  chr3_52617138     ASom    A    C        0      0        2 
   3  chr3_52617138     HCab    A    C        0      0        2 
   3  chr3_52617138     HPrz    A    C        0      0        2 
   3  chr3_52617138     ZBoe    A    C        0      0        2 
   3  chr3_52617138     ZGre    A    C        0      0        2 
   3  chr3_52617138     ZHar    A    C        0      0        2 
   3  chr3_52617138   Sample    A    C        0      0        2 
   3  chr3_52657198     AAsi    G    C        0      0        2 
   3  chr3_52657198     AKia    G    C        0      0        2 
   3  chr3_52657198     AOna    G    C        0      0        2 
   3  chr3_52657198     ASom    G    C        0      0        2 
   3  chr3_52657198     HCab    G    C        1      2        2 
   3  chr3_52657198     HPrz    G    C        1      2        2 
   3  chr3_52657198     ZBoe    G    C        0      0        2 
   3  chr3_52657198     ZGre    G    C        0      0        2 
   3  chr3_52657198     ZHar    G    C        0      0        2 
   3  chr3_52657198   Sample    G    C        1      2        2 
   3  chr3_52670914     AAsi    C    A      0.5      1        2 
   3  chr3_52670914     AKia    C    A        0      0        2 
   3  chr3_52670914     AOna    C    A        0      0        2 
   3  chr3_52670914     ASom    C    A        0      0        2 
   3  chr3_52670914     HCab    C    A        0      0        2 
   3  chr3_52670914     HPrz    C    A        0      0        2 
   3  chr3_52670914     ZBoe    C    A        0      0        2 
   3  chr3_52670914     ZGre    C    A        0      0        2 
   3  chr3_52670914     ZHar    C    A        0      0        2 
   3  chr3_52670914   Sample    C    A        0      0        2 
   3  chr3_52675191     AAsi    C    G        0      0        2 
   3  chr3_52675191     AKia    C    G        0      0        2 
   3  chr3_52675191     AOna    C    G        0      0        2 
   3  chr3_52675191     ASom    C    G        0      0        2 
   3  chr3_52675191     HCab    C    G        0      0        2 
   3  chr3_52675191     HPrz    C    G        1      2        2 
   3  chr3_52675191     ZBoe    C    G        0      0        2 
   3  chr3_52675191     ZGre    C    G        0      0        2 
   3  chr3_52675191     ZHar    C    G        0      0        2 
   3  chr3_52675191   Sample    C    G        0      0        2 
   3  chr3_52705851     AAsi    G    C        0      0        2 
   3  chr3_52705851     AKia    G    C        0      0        2 
   3  chr3_52705851     AOna    G    C        0      0        2 
   3  chr3_52705851     ASom    G    C        0      0        2 
   3  chr3_52705851     HCab    G    C        1      2        2 
   3  chr3_52705851     HPrz    G    C        1      2        2 
   3  chr3_52705851     ZBoe    G    C        0      0        2 
   3  chr3_52705851     ZGre    G    C        0      0        2 
   3  chr3_52705851     ZHar    G    C        0      0        2 
   3  chr3_52705851   Sample    G    C        1      2        2 
   3  chr3_52716306     AAsi    C    G        0      0        2 
   3  chr3_52716306     AKia    C    G        0      0        2 
   3  chr3_52716306     AOna    C    G        0      0        2 
   3  chr3_52716306     ASom    C    G        0      0        2 
   3  chr3_52716306     HCab    C    G        1      2        2 
   3  chr3_52716306     HPrz    C    G        1      2        2 
   3  chr3_52716306     ZBoe    C    G        0      0        2 
   3  chr3_52716306     ZGre    C    G        0      0        2 
   3  chr3_52716306     ZHar    C    G        0      0        2 
   3  chr3_52716306   Sample    C    G        1      2        2 
   3  chr3_52719083     AAsi    T    G        0      0        2 
   3  chr3_52719083     AKia    T    G        0      0        2 
   3  chr3_52719083     AOna    T    G        0      0        2 
   3  chr3_52719083     ASom    T    G        0      0        2 
   3  chr3_52719083     HCab    T    G        1      2        2 
   3  chr3_52719083     HPrz    T    G        1      2        2 
   3  chr3_52719083     ZBoe    T    G        0      0        2 
   3  chr3_52719083     ZGre    T    G        0      0        2 
   3  chr3_52719083     ZHar    T    G        0      0        2 
   3  chr3_52719083   Sample    T    G        1      2        2 
   3  chr3_52729092     AAsi    C    G        0      0        2 
   3  chr3_52729092     AKia    C    G        0      0        2 
   3  chr3_52729092     AOna    C    G        0      0        2 
   3  chr3_52729092     ASom    C    G        0      0        2 
   3  chr3_52729092     HCab    C    G        1      2        2 
   3  chr3_52729092     HPrz    C    G        1      2        2 
   3  chr3_52729092     ZBoe    C    G        0      0        2 
   3  chr3_52729092     ZGre    C    G        0      0        2 
   3  chr3_52729092     ZHar    C    G        0      0        2 
   3  chr3_52729092   Sample    C    G        1      2        2 
   3  chr3_52757244     AAsi    C    A        0      0        2 
   3  chr3_52757244     AKia    C    A        1      2        2 
   3  chr3_52757244     AOna    C    A        1      2        2 
   3  chr3_52757244     ASom    C    A        0      0        2 
   3  chr3_52757244     HCab    C    A        0      0        2 
   3  chr3_52757244     HPrz    C    A        0      0        2 
   3  chr3_52757244     ZBoe    C    A        0      0        2 
   3  chr3_52757244     ZGre    C    A        0      0        2 
   3  chr3_52757244     ZHar    C    A        0      0        2 
   3  chr3_52757244   Sample    C    A        0      0        2 
   3  chr3_52757394     AAsi    C    A        0      0        2 
   3  chr3_52757394     AKia    C    A        0      0        2 
   3  chr3_52757394     AOna    C    A        0      0        2 
   3  chr3_52757394     ASom    C    A        0      0        2 
   3  chr3_52757394     HCab    C    A        0      0        2 
   3  chr3_52757394     HPrz    C    A        0      0        2 
   3  chr3_52757394     ZBoe    C    A      0.5      1        2 
   3  chr3_52757394     ZGre    C    A        0      0        2 
   3  chr3_52757394     ZHar    C    A        0      0        2 
   3  chr3_52757394   Sample    C    A        0      0        2 
   3  chr3_52761329     AAsi    C    A        0      0        2 
   3  chr3_52761329     AKia    C    A        0      0        2 
   3  chr3_52761329     AOna    C    A        0      0        2 
   3  chr3_52761329     ASom    C    A        0      0        2 
   3  chr3_52761329     HCab    C    A        0      0        2 
   3  chr3_52761329     HPrz    C    A        0      0        2 
   3  chr3_52761329     ZBoe    C    A        0      0        2 
   3  chr3_52761329     ZGre    C    A        0      0        2 
   3  chr3_52761329     ZHar    C    A        1      2        2 
   3  chr3_52761329   Sample    C    A        0      0        2 
   3  chr3_52773514     AAsi    A    C        0      0        2 
   3  chr3_52773514     AKia    A    C        0      0        2 
   3  chr3_52773514     AOna    A    C      0.5      1        2 
   3  chr3_52773514     ASom    A    C        0      0        2 
   3  chr3_52773514     HCab    A    C        0      0        2 
   3  chr3_52773514     HPrz    A    C        0      0        2 
   3  chr3_52773514     ZBoe    A    C        0      0        2 
   3  chr3_52773514     ZGre    A    C        0      0        2 
   3  chr3_52773514     ZHar    A    C        0      0        2 
   3  chr3_52773514   Sample    A    C        0      0        2 
   3  chr3_52784449     AAsi    G    C        0      0        2 
   3  chr3_52784449     AKia    G    C        1      2        2 
   3  chr3_52784449     AOna    G    C        0      0        2 
   3  chr3_52784449     ASom    G    C        0      0        2 
   3  chr3_52784449     HCab    G    C        0      0        2 
   3  chr3_52784449     HPrz    G    C        0      0        2 
   3  chr3_52784449     ZBoe    G    C        0      0        2 
   3  chr3_52784449     ZGre    G    C        0      0        2 
   3  chr3_52784449     ZHar    G    C        0      0        2 
   3  chr3_52784449   Sample    G    C        0      0        2 
   3  chr3_52814242     AAsi    T    G        0      0        2 
   3  chr3_52814242     AKia    T    G        0      0        2 
   3  chr3_52814242     AOna    T    G        0      0        2 
   3  chr3_52814242     ASom    T    G        0      0        2 
   3  chr3_52814242     HCab    T    G        0      0        2 
   3  chr3_52814242     HPrz    T    G        0      0        2 
   3  chr3_52814242     ZBoe    T    G        1      2        2 
   3  chr3_52814242     ZGre    T    G        1      2        2 
   3  chr3_52814242     ZHar    T    G        1      2        2 
   3  chr3_52814242   Sample    T    G        0      0        2 
   3  chr3_52844002     AAsi    C    G        0      0        2 
   3  chr3_52844002     AKia    C    G        0      0        2 
   3  chr3_52844002     AOna    C    G        0      0        2 
   3  chr3_52844002     ASom    C    G        0      0        2 
   3  chr3_52844002     HCab    C    G        1      2        2 
   3  chr3_52844002     HPrz    C    G        1      2        2 
   3  chr3_52844002     ZBoe    C    G        0      0        2 
   3  chr3_52844002     ZGre    C    G        0      0        2 
   3  chr3_52844002     ZHar    C    G        0      0        2 
   3  chr3_52844002   Sample    C    G        1      2        2 
   3  chr3_52863817     AAsi    A    T        0      0        2 
   3  chr3_52863817     AKia    A    T        0      0        2 
   3  chr3_52863817     AOna    A    T        0      0        2 
   3  chr3_52863817     ASom    A    T        0      0        2 
   3  chr3_52863817     HCab    A    T        0      0        2 
   3  chr3_52863817     HPrz    A    T        0      0        2 
   3  chr3_52863817     ZBoe    A    T      0.5      1        2 
   3  chr3_52863817     ZGre    A    T        0      0        2 
   3  chr3_52863817     ZHar    A    T        0      0        2 
   3  chr3_52863817   Sample    A    T        0      0        2 
   3  chr3_52871633     AAsi    T    G        0      0        2 
   3  chr3_52871633     AKia    T    G        0      0        2 
   3  chr3_52871633     AOna    T    G        0      0        2 
   3  chr3_52871633     ASom    T    G        0      0        2 
   3  chr3_52871633     HCab    T    G        1      2        2 
   3  chr3_52871633     HPrz    T    G        0      0        2 
   3  chr3_52871633     ZBoe    T    G        0      0        2 
   3  chr3_52871633     ZGre    T    G        0      0        2 
   3  chr3_52871633     ZHar    T    G        0      0        2 
   3  chr3_52871633   Sample    T    G        0      0        2 
   3  chr3_52879781     AAsi    G    T        0      0        2 
   3  chr3_52879781     AKia    G    T        0      0        2 
   3  chr3_52879781     AOna    G    T        0      0        2 
   3  chr3_52879781     ASom    G    T        1      2        2 
   3  chr3_52879781     HCab    G    T        0      0        2 
   3  chr3_52879781     HPrz    G    T        0      0        2 
   3  chr3_52879781     ZBoe    G    T        0      0        2 
   3  chr3_52879781     ZGre    G    T        0      0        2 
   3  chr3_52879781     ZHar    G    T        0      0        2 
   3  chr3_52879781   Sample    G    T        0      0        2 
   3  chr3_52906112     AAsi    G    T        0      0        2 
   3  chr3_52906112     AKia    G    T        0      0        2 
   3  chr3_52906112     AOna    G    T      0.5      1        2 
   3  chr3_52906112     ASom    G    T        0      0        2 
   3  chr3_52906112     HCab    G    T        0      0        2 
   3  chr3_52906112     HPrz    G    T        0      0        2 
   3  chr3_52906112     ZBoe    G    T        0      0        2 
   3  chr3_52906112     ZGre    G    T        0      0        2 
   3  chr3_52906112     ZHar    G    T        0      0        2 
   3  chr3_52906112   Sample    G    T        0      0        2 
   3  chr3_52913487     AAsi    T    G        0      0        2 
   3  chr3_52913487     AKia    T    G        0      0        2 
   3  chr3_52913487     AOna    T    G        0      0        2 
   3  chr3_52913487     ASom    T    G        0      0        2 
   3  chr3_52913487     HCab    T    G        0      0        2 
   3  chr3_52913487     HPrz    T    G        0      0        2 
   3  chr3_52913487     ZBoe    T    G      0.5      1        2 
   3  chr3_52913487     ZGre    T    G        0      0        2 
   3  chr3_52913487     ZHar    T    G        0      0        2 
   3  chr3_52913487   Sample    T    G        0      0        2 
   3  chr3_52938821     AAsi    T    G        0      0        2 
   3  chr3_52938821     AKia    T    G        1      2        2 
   3  chr3_52938821     AOna    T    G        1      2        2 
   3  chr3_52938821     ASom    T    G        0      0        2 
   3  chr3_52938821     HCab    T    G        0      0        2 
   3  chr3_52938821     HPrz    T    G        0      0        2 
   3  chr3_52938821     ZBoe    T    G        0      0        2 
   3  chr3_52938821     ZGre    T    G        0      0        2 
   3  chr3_52938821     ZHar    T    G        0      0        2 
   3  chr3_52938821   Sample    T    G        0      0        2 
   3  chr3_52946965     AAsi    C    G        0      0        2 
   3  chr3_52946965     AKia    C    G        0      0        2 
   3  chr3_52946965     AOna    C    G        0      0        2 
   3  chr3_52946965     ASom    C    G        0      0        2 
   3  chr3_52946965     HCab    C    G      0.5      1        2 
   3  chr3_52946965     HPrz    C    G      0.5      1        2 
   3  chr3_52946965     ZBoe    C    G        0      0        2 
   3  chr3_52946965     ZGre    C    G        0      0        2 
   3  chr3_52946965     ZHar    C    G        0      0        2 
   3  chr3_52946965   Sample    C    G        0      0        2 
   3  chr3_52954509     AAsi    A    T        0      0        2 
   3  chr3_52954509     AKia    A    T        0      0        2 
   3  chr3_52954509     AOna    A    T      0.5      1        2 
   3  chr3_52954509     ASom    A    T        0      0        2 
   3  chr3_52954509     HCab    A    T        0      0        2 
   3  chr3_52954509     HPrz    A    T        0      0        2 
   3  chr3_52954509     ZBoe    A    T        0      0        2 
   3  chr3_52954509     ZGre    A    T        0      0        2 
   3  chr3_52954509     ZHar    A    T        0      0        2 
   3  chr3_52954509   Sample    A    T        0      0        2 
   3  chr3_52956143     AAsi    C    G        0      0        2 
   3  chr3_52956143     AKia    C    G        0      0        2 
   3  chr3_52956143     AOna    C    G        0      0        2 
   3  chr3_52956143     ASom    C    G        0      0        2 
   3  chr3_52956143     HCab    C    G        1      2        2 
   3  chr3_52956143     HPrz    C    G        1      2        2 
   3  chr3_52956143     ZBoe    C    G        0      0        2 
   3  chr3_52956143     ZGre    C    G        0      0        2 
   3  chr3_52956143     ZHar    C    G        0      0        2 
   3  chr3_52956143   Sample    C    G        1      2        2 
   3  chr3_52988951     AAsi    G    T        0      0        2 
   3  chr3_52988951     AKia    G    T        0      0        2 
   3  chr3_52988951     AOna    G    T        0      0        2 
   3  chr3_52988951     ASom    G    T        0      0        2 
   3  chr3_52988951     HCab    G    T        0      0        2 
   3  chr3_52988951     HPrz    G    T        0      0        2 
   3  chr3_52988951     ZBoe    G    T        0      0        2 
   3  chr3_52988951     ZGre    G    T        1      2        2 
   3  chr3_52988951     ZHar    G    T        0      0        2 
   3  chr3_52988951   Sample    G    T        0      0        2 
   3  chr3_52990647     AAsi    A    C        0      0        2 
   3  chr3_52990647     AKia    A    C        0      0        2 
   3  chr3_52990647     AOna    A    C        1      2        2 
   3  chr3_52990647     ASom    A    C        0      0        2 
   3  chr3_52990647     HCab    A    C        0      0        2 
   3  chr3_52990647     HPrz    A    C        0      0        2 
   3  chr3_52990647     ZBoe    A    C        0      0        2 
   3  chr3_52990647     ZGre    A    C        0      0        2 
   3  chr3_52990647     ZHar    A    C        0      0        2 
   3  chr3_52990647   Sample    A    C        0      0        2 
   3  chr3_53019170     AAsi    G    T        0      0        2 
   3  chr3_53019170     AKia    G    T        0      0        2 
   3  chr3_53019170     AOna    G    T        0      0        2 
   3  chr3_53019170     ASom    G    T        0      0        2 
   3  chr3_53019170     HCab    G    T        0      0        2 
   3  chr3_53019170     HPrz    G    T        0      0        2 
   3  chr3_53019170     ZBoe    G    T        0      0        2 
   3  chr3_53019170     ZGre    G    T        0      0        2 
   3  chr3_53019170     ZHar    G    T      0.5      1        2 
   3  chr3_53019170   Sample    G    T        0      0        2 
   3  chr3_53019702     AAsi    G    T        0      0        2 
   3  chr3_53019702     AKia    G    T        0      0        2 
   3  chr3_53019702     AOna    G    T        0      0        2 
   3  chr3_53019702     ASom    G    T        0      0        2 
   3  chr3_53019702     HCab    G    T        0      0        2 
   3  chr3_53019702     HPrz    G    T        0      0        2 
   3  chr3_53019702     ZBoe    G    T      0.5      1        2 
   3  chr3_53019702     ZGre    G    T        0      0        2 
   3  chr3_53019702     ZHar    G    T        0      0        2 
   3  chr3_53019702   Sample    G    T        0      0        2 
   3  chr3_53022682     AAsi    C    G        0      0        2 
   3  chr3_53022682     AKia    C    G        0      0        2 
   3  chr3_53022682     AOna    C    G        1      2        2 
   3  chr3_53022682     ASom    C    G        0      0        2 
   3  chr3_53022682     HCab    C    G        0      0        2 
   3  chr3_53022682     HPrz    C    G        0      0        2 
   3  chr3_53022682     ZBoe    C    G        0      0        2 
   3  chr3_53022682     ZGre    C    G        0      0        2 
   3  chr3_53022682     ZHar    C    G        0      0        2 
   3  chr3_53022682   Sample    C    G        0      0        2 
   3  chr3_53060757     AAsi    A    C        0      0        2 
   3  chr3_53060757     AKia    A    C        0      0        2 
   3  chr3_53060757     AOna    A    C        0      0        2 
   3  chr3_53060757     ASom    A    C        0      0        2 
   3  chr3_53060757     HCab    A    C        1      2        2 
   3  chr3_53060757     HPrz    A    C        1      2        2 
   3  chr3_53060757     ZBoe    A    C        0      0        2 
   3  chr3_53060757     ZGre    A    C        0      0        2 
   3  chr3_53060757     ZHar    A    C        0      0        2 
   3  chr3_53060757   Sample    A    C        1      2        2 
   3  chr3_53081999     AAsi    G    T        0      0        2 
   3  chr3_53081999     AKia    G    T        0      0        2 
   3  chr3_53081999     AOna    G    T      0.5      1        2 
   3  chr3_53081999     ASom    G    T        0      0        2 
   3  chr3_53081999     HCab    G    T        0      0        2 
   3  chr3_53081999     HPrz    G    T        0      0        2 
   3  chr3_53081999     ZBoe    G    T        0      0        2 
   3  chr3_53081999     ZGre    G    T        0      0        2 
   3  chr3_53081999     ZHar    G    T        0      0        2 
   3  chr3_53081999   Sample    G    T        0      0        2 
   3  chr3_53093050     AAsi    C    G        0      0        2 
   3  chr3_53093050     AKia    C    G        0      0        2 
   3  chr3_53093050     AOna    C    G        0      0        2 
   3  chr3_53093050     ASom    C    G        0      0        2 
   3  chr3_53093050     HCab    C    G        0      0        2 
   3  chr3_53093050     HPrz    C    G      0.5      1        2 
   3  chr3_53093050     ZBoe    C    G        0      0        2 
   3  chr3_53093050     ZGre    C    G        0      0        2 
   3  chr3_53093050     ZHar    C    G        0      0        2 
   3  chr3_53093050   Sample    C    G        0      0        2 
   3  chr3_53100536     AAsi    A    C        0      0        2 
   3  chr3_53100536     AKia    A    C        0      0        2 
   3  chr3_53100536     AOna    A    C        0      0        2 
   3  chr3_53100536     ASom    A    C        0      0        2 
   3  chr3_53100536     HCab    A    C        0      0        2 
   3  chr3_53100536     HPrz    A    C        0      0        2 
   3  chr3_53100536     ZBoe    A    C        1      2        2 
   3  chr3_53100536     ZGre    A    C        0      0        2 
   3  chr3_53100536     ZHar    A    C        0      0        2 
   3  chr3_53100536   Sample    A    C        0      0        2 
   3  chr3_53108470     AAsi    A    C        0      0        2 
   3  chr3_53108470     AKia    A    C      0.5      1        2 
   3  chr3_53108470     AOna    A    C        0      0        2 
   3  chr3_53108470     ASom    A    C        0      0        2 
   3  chr3_53108470     HCab    A    C        0      0        2 
   3  chr3_53108470     HPrz    A    C        0      0        2 
   3  chr3_53108470     ZBoe    A    C        0      0        2 
   3  chr3_53108470     ZGre    A    C        0      0        2 
   3  chr3_53108470     ZHar    A    C        0      0        2 
   3  chr3_53108470   Sample    A    C        0      0        2 
   3  chr3_53110354     AAsi    T    A        0      0        2 
   3  chr3_53110354     AKia    T    A        0      0        2 
   3  chr3_53110354     AOna    T    A      0.5      1        2 
   3  chr3_53110354     ASom    T    A        0      0        2 
   3  chr3_53110354     HCab    T    A        0      0        2 
   3  chr3_53110354     HPrz    T    A        0      0        2 
   3  chr3_53110354     ZBoe    T    A        0      0        2 
   3  chr3_53110354     ZGre    T    A        0      0        2 
   3  chr3_53110354     ZHar    T    A        0      0        2 
   3  chr3_53110354   Sample    T    A        0      0        2 
   3  chr3_53121043     AAsi    G    T        0      0        2 
   3  chr3_53121043     AKia    G    T        0      0        2 
   3  chr3_53121043     AOna    G    T        0      0        2 
   3  chr3_53121043     ASom    G    T        0      0        2 
   3  chr3_53121043     HCab    G    T        1      2        2 
   3  chr3_53121043     HPrz    G    T        1      2        2 
   3  chr3_53121043     ZBoe    G    T        0      0        2 
   3  chr3_53121043     ZGre    G    T        0      0        2 
   3  chr3_53121043     ZHar    G    T        0      0        2 
   3  chr3_53121043   Sample    G    T        1      2        2 
   3  chr3_53125113     AAsi    C    G        0      0        2 
   3  chr3_53125113     AKia    C    G        0      0        2 
   3  chr3_53125113     AOna    C    G        0      0        2 
   3  chr3_53125113     ASom    C    G        0      0        2 
   3  chr3_53125113     HCab    C    G        1      2        2 
   3  chr3_53125113     HPrz    C    G        1      2        2 
   3  chr3_53125113     ZBoe    C    G        0      0        2 
   3  chr3_53125113     ZGre    C    G        0      0        2 
   3  chr3_53125113     ZHar    C    G        0      0        2 
   3  chr3_53125113   Sample    C    G        1      2        2 
   3  chr3_53133599     AAsi    A    C        0      0        2 
   3  chr3_53133599     AKia    A    C        0      0        2 
   3  chr3_53133599     AOna    A    C        0      0        2 
   3  chr3_53133599     ASom    A    C        0      0        2 
   3  chr3_53133599     HCab    A    C        1      2        2 
   3  chr3_53133599     HPrz    A    C        1      2        2 
   3  chr3_53133599     ZBoe    A    C        0      0        2 
   3  chr3_53133599     ZGre    A    C        0      0        2 
   3  chr3_53133599     ZHar    A    C        0      0        2 
   3  chr3_53133599   Sample    A    C        1      2        2 
   3  chr3_53137585     AAsi    C    G        0      0        2 
   3  chr3_53137585     AKia    C    G        0      0        2 
   3  chr3_53137585     AOna    C    G        0      0        2 
   3  chr3_53137585     ASom    C    G        0      0        2 
   3  chr3_53137585     HCab    C    G        0      0        2 
   3  chr3_53137585     HPrz    C    G        0      0        2 
   3  chr3_53137585     ZBoe    C    G        1      2        2 
   3  chr3_53137585     ZGre    C    G        0      0        2 
   3  chr3_53137585     ZHar    C    G        0      0        2 
   3  chr3_53137585   Sample    C    G        0      0        2 
   3  chr3_53145088     AAsi    G    T        0      0        2 
   3  chr3_53145088     AKia    G    T        0      0        2 
   3  chr3_53145088     AOna    G    T        0      0        2 
   3  chr3_53145088     ASom    G    T        0      0        2 
   3  chr3_53145088     HCab    G    T        0      0        2 
   3  chr3_53145088     HPrz    G    T        0      0        2 
   3  chr3_53145088     ZBoe    G    T      0.5      1        2 
   3  chr3_53145088     ZGre    G    T        0      0        2 
   3  chr3_53145088     ZHar    G    T        0      0        2 
   3  chr3_53145088   Sample    G    T        0      0        2 
   3  chr3_53191892     AAsi    A    C        0      0        2 
   3  chr3_53191892     AKia    A    C        0      0        2 
   3  chr3_53191892     AOna    A    C        0      0        2 
   3  chr3_53191892     ASom    A    C        0      0        2 
   3  chr3_53191892     HCab    A    C        0      0        2 
   3  chr3_53191892     HPrz    A    C      0.5      1        2 
   3  chr3_53191892     ZBoe    A    C        0      0        2 
   3  chr3_53191892     ZGre    A    C        0      0        2 
   3  chr3_53191892     ZHar    A    C        0      0        2 
   3  chr3_53191892   Sample    A    C        0      0        2 
   3  chr3_53209781     AAsi    G    C        0      0        2 
   3  chr3_53209781     AKia    G    C        0      0        2 
   3  chr3_53209781     AOna    G    C        0      0        2 
   3  chr3_53209781     ASom    G    C        0      0        2 
   3  chr3_53209781     HCab    G    C        1      2        2 
   3  chr3_53209781     HPrz    G    C        1      2        2 
   3  chr3_53209781     ZBoe    G    C        0      0        2 
   3  chr3_53209781     ZGre    G    C        0      0        2 
   3  chr3_53209781     ZHar    G    C        0      0        2 
   3  chr3_53209781   Sample    G    C        1      2        2 
   3  chr3_53210400     AAsi    G    T        0      0        2 
   3  chr3_53210400     AKia    G    T        0      0        2 
   3  chr3_53210400     AOna    G    T        0      0        2 
   3  chr3_53210400     ASom    G    T        0      0        2 
   3  chr3_53210400     HCab    G    T        1      2        2 
   3  chr3_53210400     HPrz    G    T        1      2        2 
   3  chr3_53210400     ZBoe    G    T        0      0        2 
   3  chr3_53210400     ZGre    G    T        0      0        2 
   3  chr3_53210400     ZHar    G    T        0      0        2 
   3  chr3_53210400   Sample    G    T        1      2        2 
   3  chr3_53220543     AAsi    A    T        0      0        2 
   3  chr3_53220543     AKia    A    T        0      0        2 
   3  chr3_53220543     AOna    A    T        0      0        2 
   3  chr3_53220543     ASom    A    T        0      0        2 
   3  chr3_53220543     HCab    A    T        0      0        2 
   3  chr3_53220543     HPrz    A    T        0      0        2 
   3  chr3_53220543     ZBoe    A    T        0      0        2 
   3  chr3_53220543     ZGre    A    T        1      2        2 
   3  chr3_53220543     ZHar    A    T        0      0        2 
   3  chr3_53220543   Sample    A    T        0      0        2 
   3  chr3_53249219     AAsi    A    C        0      0        2 
   3  chr3_53249219     AKia    A    C        0      0        2 
   3  chr3_53249219     AOna    A    C        0      0        2 
   3  chr3_53249219     ASom    A    C        0      0        2 
   3  chr3_53249219     HCab    A    C        0      0        2 
   3  chr3_53249219     HPrz    A    C        0      0        2 
   3  chr3_53249219     ZBoe    A    C        1      2        2 
   3  chr3_53249219     ZGre    A    C        0      0        2 
   3  chr3_53249219     ZHar    A    C        0      0        2 
   3  chr3_53249219   Sample    A    C        0      0        2 
   3  chr3_53251763     AAsi    T    G        0      0        2 
   3  chr3_53251763     AKia    T    G        0      0        2 
   3  chr3_53251763     AOna    T    G        0      0        2 
   3  chr3_53251763     ASom    T    G        0      0        2 
   3  chr3_53251763     HCab    T    G        1      2        2 
   3  chr3_53251763     HPrz    T    G        1      2        2 
   3  chr3_53251763     ZBoe    T    G        0      0        2 
   3  chr3_53251763     ZGre    T    G        0      0        2 
   3  chr3_53251763     ZHar    T    G        0      0        2 
   3  chr3_53251763   Sample    T    G        1      2        2 
   3  chr3_53252787     AAsi    T    G        0      0        2 
   3  chr3_53252787     AKia    T    G        0      0        2 
   3  chr3_53252787     AOna    T    G        0      0        2 
   3  chr3_53252787     ASom    T    G        0      0        2 
   3  chr3_53252787     HCab    T    G        1      2        2 
   3  chr3_53252787     HPrz    T    G        1      2        2 
   3  chr3_53252787     ZBoe    T    G        0      0        2 
   3  chr3_53252787     ZGre    T    G        0      0        2 
   3  chr3_53252787     ZHar    T    G        0      0        2 
   3  chr3_53252787   Sample    T    G        1      2        2 
   3  chr3_53296768     AAsi    C    A        0      0        2 
   3  chr3_53296768     AKia    C    A        0      0        2 
   3  chr3_53296768     AOna    C    A        0      0        2 
   3  chr3_53296768     ASom    C    A        0      0        2 
   3  chr3_53296768     HCab    C    A        0      0        2 
   3  chr3_53296768     HPrz    C    A        0      0        2 
   3  chr3_53296768     ZBoe    C    A        0      0        2 
   3  chr3_53296768     ZGre    C    A        1      2        2 
   3  chr3_53296768     ZHar    C    A        0      0        2 
   3  chr3_53296768   Sample    C    A        0      0        2 
   3  chr3_53310118     AAsi    T    G        0      0        2 
   3  chr3_53310118     AKia    T    G        1      2        2 
   3  chr3_53310118     AOna    T    G        0      0        2 
   3  chr3_53310118     ASom    T    G        0      0        2 
   3  chr3_53310118     HCab    T    G        0      0        2 
   3  chr3_53310118     HPrz    T    G        0      0        2 
   3  chr3_53310118     ZBoe    T    G        0      0        2 
   3  chr3_53310118     ZGre    T    G        0      0        2 
   3  chr3_53310118     ZHar    T    G        0      0        2 
   3  chr3_53310118   Sample    T    G        0      0        2 
   3  chr3_53329372     AAsi    C    A        0      0        2 
   3  chr3_53329372     AKia    C    A        0      0        2 
   3  chr3_53329372     AOna    C    A        0      0        2 
   3  chr3_53329372     ASom    C    A        0      0        2 
   3  chr3_53329372     HCab    C    A        1      2        2 
   3  chr3_53329372     HPrz    C    A        1      2        2 
   3  chr3_53329372     ZBoe    C    A        0      0        2 
   3  chr3_53329372     ZGre    C    A        0      0        2 
   3  chr3_53329372     ZHar    C    A        0      0        2 
   3  chr3_53329372   Sample    C    A        1      2        2 
   3  chr3_53336780     AAsi    G    T        0      0        2 
   3  chr3_53336780     AKia    G    T        1      2        2 
   3  chr3_53336780     AOna    G    T      0.5      1        2 
   3  chr3_53336780     ASom    G    T        0      0        2 
   3  chr3_53336780     HCab    G    T        0      0        2 
   3  chr3_53336780     HPrz    G    T        0      0        2 
   3  chr3_53336780     ZBoe    G    T        0      0        2 
   3  chr3_53336780     ZGre    G    T        0      0        2 
   3  chr3_53336780     ZHar    G    T        0      0        2 
   3  chr3_53336780   Sample    G    T        0      0        2 
   3  chr3_53408765     AAsi    T    G        0      0        2 
   3  chr3_53408765     AKia    T    G        0      0        2 
   3  chr3_53408765     AOna    T    G        0      0        2 
   3  chr3_53408765     ASom    T    G        0      0        2 
   3  chr3_53408765     HCab    T    G        0      0        2 
   3  chr3_53408765     HPrz    T    G        0      0        2 
   3  chr3_53408765     ZBoe    T    G      0.5      1        2 
   3  chr3_53408765     ZGre    T    G        0      0        2 
   3  chr3_53408765     ZHar    T    G        0      0        2 
   3  chr3_53408765   Sample    T    G        0      0        2 
   3  chr3_53413346     AAsi    T    A        0      0        2 
   3  chr3_53413346     AKia    T    A        0      0        2 
   3  chr3_53413346     AOna    T    A        0      0        2 
   3  chr3_53413346     ASom    T    A        0      0        2 
   3  chr3_53413346     HCab    T    A        0      0        2 
   3  chr3_53413346     HPrz    T    A        0      0        2 
   3  chr3_53413346     ZBoe    T    A        0      0        2 
   3  chr3_53413346     ZGre    T    A        0      0        2 
   3  chr3_53413346     ZHar    T    A        1      2        2 
   3  chr3_53413346   Sample    T    A        0      0        2 
   3  chr3_53422932     AAsi    G    T        0      0        2 
   3  chr3_53422932     AKia    G    T        0      0        2 
   3  chr3_53422932     AOna    G    T        0      0        2 
   3  chr3_53422932     ASom    G    T        0      0        2 
   3  chr3_53422932     HCab    G    T        0      0        2 
   3  chr3_53422932     HPrz    G    T        0      0        2 
   3  chr3_53422932     ZBoe    G    T        0      0        2 
   3  chr3_53422932     ZGre    G    T        0      0        2 
   3  chr3_53422932     ZHar    G    T        1      2        2 
   3  chr3_53422932   Sample    G    T        0      0        2 
   3  chr3_53431302     AAsi    A    C        0      0        2 
   3  chr3_53431302     AKia    A    C        0      0        2 
   3  chr3_53431302     AOna    A    C        1      2        2 
   3  chr3_53431302     ASom    A    C        0      0        2 
   3  chr3_53431302     HCab    A    C        0      0        2 
   3  chr3_53431302     HPrz    A    C        0      0        2 
   3  chr3_53431302     ZBoe    A    C        0      0        2 
   3  chr3_53431302     ZGre    A    C        0      0        2 
   3  chr3_53431302     ZHar    A    C        0      0        2 
```
