## Supplementary File 9. Zonkey (Schubert et al. 2017) report for donkey specimen Ancient9. for "No genetic evidence yet for hinnies at Mazongshan (400-160 BCE), northwestern China": excl_ts.frq.strat (part 16 of 93)

```
   3  chr3_53431302   Sample    A    C        0      0        2 
   3  chr3_53457236     AAsi    C    A        0      0        2 
   3  chr3_53457236     AKia    C    A        0      0        2 
   3  chr3_53457236     AOna    C    A        0      0        2 
   3  chr3_53457236     ASom    C    A        0      0        2 
   3  chr3_53457236     HCab    C    A        0      0        2 
   3  chr3_53457236     HPrz    C    A        0      0        2 
   3  chr3_53457236     ZBoe    C    A        0      0        2 
   3  chr3_53457236     ZGre    C    A        1      2        2 
   3  chr3_53457236     ZHar    C    A        1      2        2 
   3  chr3_53457236   Sample    C    A        0      0        2 
   3  chr3_53470490     AAsi    G    T        0      0        2 
   3  chr3_53470490     AKia    G    T        0      0        2 
   3  chr3_53470490     AOna    G    T        0      0        2 
   3  chr3_53470490     ASom    G    T        0      0        2 
   3  chr3_53470490     HCab    G    T        1      2        2 
   3  chr3_53470490     HPrz    G    T        1      2        2 
   3  chr3_53470490     ZBoe    G    T        0      0        2 
   3  chr3_53470490     ZGre    G    T        0      0        2 
   3  chr3_53470490     ZHar    G    T        0      0        2 
   3  chr3_53470490   Sample    G    T        1      2        2 
   3  chr3_53480551     AAsi    G    C        0      0        2 
   3  chr3_53480551     AKia    G    C        0      0        2 
   3  chr3_53480551     AOna    G    C        0      0        2 
   3  chr3_53480551     ASom    G    C        0      0        2 
   3  chr3_53480551     HCab    G    C        1      2        2 
   3  chr3_53480551     HPrz    G    C        1      2        2 
   3  chr3_53480551     ZBoe    G    C        0      0        2 
   3  chr3_53480551     ZGre    G    C        0      0        2 
   3  chr3_53480551     ZHar    G    C        0      0        2 
   3  chr3_53480551   Sample    G    C        1      2        2 
   3  chr3_53482718     AAsi    G    T        0      0        2 
   3  chr3_53482718     AKia    G    T        0      0        2 
   3  chr3_53482718     AOna    G    T        0      0        2 
   3  chr3_53482718     ASom    G    T        0      0        2 
   3  chr3_53482718     HCab    G    T        0      0        2 
   3  chr3_53482718     HPrz    G    T        0      0        2 
   3  chr3_53482718     ZBoe    G    T        0      0        2 
   3  chr3_53482718     ZGre    G    T        0      0        2 
   3  chr3_53482718     ZHar    G    T        1      2        2 
   3  chr3_53482718   Sample    G    T        0      0        2 
   3  chr3_53499726     AAsi    T    G        0      0        2 
   3  chr3_53499726     AKia    T    G        0      0        2 
   3  chr3_53499726     AOna    T    G        0      0        2 
   3  chr3_53499726     ASom    T    G        0      0        2 
   3  chr3_53499726     HCab    T    G      0.5      1        2 
   3  chr3_53499726     HPrz    T    G        0      0        2 
   3  chr3_53499726     ZBoe    T    G        0      0        2 
   3  chr3_53499726     ZGre    T    G        0      0        2 
   3  chr3_53499726     ZHar    T    G        0      0        2 
   3  chr3_53499726   Sample    T    G        1      2        2 
   3  chr3_53510236     AAsi    G    C        0      0        2 
   3  chr3_53510236     AKia    G    C        1      2        2 
   3  chr3_53510236     AOna    G    C        0      0        2 
   3  chr3_53510236     ASom    G    C        0      0        2 
   3  chr3_53510236     HCab    G    C        0      0        2 
   3  chr3_53510236     HPrz    G    C        0      0        2 
   3  chr3_53510236     ZBoe    G    C        0      0        2 
   3  chr3_53510236     ZGre    G    C        0      0        2 
   3  chr3_53510236     ZHar    G    C        0      0        2 
   3  chr3_53510236   Sample    G    C        0      0        2 
   3  chr3_53516633     AAsi    T    G        0      0        2 
   3  chr3_53516633     AKia    T    G        0      0        2 
   3  chr3_53516633     AOna    T    G        0      0        2 
   3  chr3_53516633     ASom    T    G        0      0        2 
   3  chr3_53516633     HCab    T    G        0      0        2 
   3  chr3_53516633     HPrz    T    G      0.5      1        2 
   3  chr3_53516633     ZBoe    T    G        0      0        2 
   3  chr3_53516633     ZGre    T    G        0      0        2 
   3  chr3_53516633     ZHar    T    G        0      0        2 
   3  chr3_53516633   Sample    T    G        1      2        2 
   3  chr3_53545686     AAsi    A    T        0      0        2 
   3  chr3_53545686     AKia    A    T        0      0        2 
   3  chr3_53545686     AOna    A    T        0      0        2 
   3  chr3_53545686     ASom    A    T        0      0        2 
   3  chr3_53545686     HCab    A    T        0      0        2 
   3  chr3_53545686     HPrz    A    T        0      0        2 
   3  chr3_53545686     ZBoe    A    T        0      0        2 
   3  chr3_53545686     ZGre    A    T        0      0        2 
   3  chr3_53545686     ZHar    A    T        1      2        2 
   3  chr3_53545686   Sample    A    T        0      0        2 
   3  chr3_53561500     AAsi    T    G        0      0        2 
   3  chr3_53561500     AKia    T    G        0      0        2 
   3  chr3_53561500     AOna    T    G      0.5      1        2 
   3  chr3_53561500     ASom    T    G        0      0        2 
   3  chr3_53561500     HCab    T    G        0      0        2 
   3  chr3_53561500     HPrz    T    G        0      0        2 
   3  chr3_53561500     ZBoe    T    G        0      0        2 
   3  chr3_53561500     ZGre    T    G        0      0        2 
   3  chr3_53561500     ZHar    T    G        0      0        2 
   3  chr3_53561500   Sample    T    G        0      0        2 
   3  chr3_53567718     AAsi    G    C        0      0        2 
   3  chr3_53567718     AKia    G    C        0      0        2 
   3  chr3_53567718     AOna    G    C        1      2        2 
   3  chr3_53567718     ASom    G    C        0      0        2 
   3  chr3_53567718     HCab    G    C        1      2        2 
   3  chr3_53567718     HPrz    G    C        1      2        2 
   3  chr3_53567718     ZBoe    G    C        0      0        2 
   3  chr3_53567718     ZGre    G    C        0      0        2 
   3  chr3_53567718     ZHar    G    C        0      0        2 
   3  chr3_53567718   Sample    G    C        1      2        2 
   3  chr3_53571576     AAsi    T    A        0      0        2 
   3  chr3_53571576     AKia    T    A        0      0        2 
   3  chr3_53571576     AOna    T    A        0      0        2 
   3  chr3_53571576     ASom    T    A        0      0        2 
   3  chr3_53571576     HCab    T    A        1      2        2 
   3  chr3_53571576     HPrz    T    A        1      2        2 
   3  chr3_53571576     ZBoe    T    A        0      0        2 
   3  chr3_53571576     ZGre    T    A        0      0        2 
   3  chr3_53571576     ZHar    T    A        0      0        2 
   3  chr3_53571576   Sample    T    A        1      2        2 
   3  chr3_53573584     AAsi    A    C        0      0        2 
   3  chr3_53573584     AKia    A    C        0      0        2 
   3  chr3_53573584     AOna    A    C        0      0        2 
   3  chr3_53573584     ASom    A    C        0      0        2 
   3  chr3_53573584     HCab    A    C        1      2        2 
   3  chr3_53573584     HPrz    A    C        1      2        2 
   3  chr3_53573584     ZBoe    A    C        0      0        2 
   3  chr3_53573584     ZGre    A    C        0      0        2 
   3  chr3_53573584     ZHar    A    C        0      0        2 
   3  chr3_53573584   Sample    A    C        1      2        2 
   3  chr3_53574664     AAsi    T    G        0      0        2 
   3  chr3_53574664     AKia    T    G        0      0        2 
   3  chr3_53574664     AOna    T    G        0      0        2 
   3  chr3_53574664     ASom    T    G        0      0        2 
   3  chr3_53574664     HCab    T    G        0      0        2 
   3  chr3_53574664     HPrz    T    G        0      0        2 
   3  chr3_53574664     ZBoe    T    G      0.5      1        2 
   3  chr3_53574664     ZGre    T    G        0      0        2 
   3  chr3_53574664     ZHar    T    G        0      0        2 
   3  chr3_53574664   Sample    T    G        0      0        2 
   3  chr3_53583681     AAsi    G    T        0      0        2 
   3  chr3_53583681     AKia    G    T        0      0        2 
   3  chr3_53583681     AOna    G    T        0      0        2 
   3  chr3_53583681     ASom    G    T        0      0        2 
   3  chr3_53583681     HCab    G    T        1      2        2 
   3  chr3_53583681     HPrz    G    T        1      2        2 
   3  chr3_53583681     ZBoe    G    T        0      0        2 
   3  chr3_53583681     ZGre    G    T        0      0        2 
   3  chr3_53583681     ZHar    G    T        0      0        2 
   3  chr3_53583681   Sample    G    T        1      2        2 
   3  chr3_53623962     AAsi    G    C        0      0        2 
   3  chr3_53623962     AKia    G    C        0      0        2 
   3  chr3_53623962     AOna    G    C        0      0        2 
   3  chr3_53623962     ASom    G    C        0      0        2 
   3  chr3_53623962     HCab    G    C        1      2        2 
   3  chr3_53623962     HPrz    G    C        1      2        2 
   3  chr3_53623962     ZBoe    G    C        0      0        2 
   3  chr3_53623962     ZGre    G    C        0      0        2 
   3  chr3_53623962     ZHar    G    C        0      0        2 
   3  chr3_53623962   Sample    G    C        1      2        2 
   3  chr3_53630651     AAsi    A    T        0      0        2 
   3  chr3_53630651     AKia    A    T        0      0        2 
   3  chr3_53630651     AOna    A    T        0      0        2 
   3  chr3_53630651     ASom    A    T        0      0        2 
   3  chr3_53630651     HCab    A    T        0      0        2 
   3  chr3_53630651     HPrz    A    T        0      0        2 
   3  chr3_53630651     ZBoe    A    T      0.5      1        2 
   3  chr3_53630651     ZGre    A    T        0      0        2 
   3  chr3_53630651     ZHar    A    T        0      0        2 
   3  chr3_53630651   Sample    A    T        0      0        2 
   3  chr3_53661893     AAsi    T    A        0      0        2 
   3  chr3_53661893     AKia    T    A        0      0        2 
   3  chr3_53661893     AOna    T    A        0      0        2 
   3  chr3_53661893     ASom    T    A        0      0        2 
   3  chr3_53661893     HCab    T    A        1      2        2 
   3  chr3_53661893     HPrz    T    A        1      2        2 
   3  chr3_53661893     ZBoe    T    A        0      0        2 
   3  chr3_53661893     ZGre    T    A        0      0        2 
   3  chr3_53661893     ZHar    T    A        0      0        2 
   3  chr3_53661893   Sample    T    A        1      2        2 
   3  chr3_53669447     AAsi    G    C        0      0        2 
   3  chr3_53669447     AKia    G    C        0      0        2 
   3  chr3_53669447     AOna    G    C        0      0        2 
   3  chr3_53669447     ASom    G    C        0      0        2 
   3  chr3_53669447     HCab    G    C        1      2        2 
   3  chr3_53669447     HPrz    G    C        1      2        2 
   3  chr3_53669447     ZBoe    G    C        0      0        2 
   3  chr3_53669447     ZGre    G    C        0      0        2 
   3  chr3_53669447     ZHar    G    C        0      0        2 
   3  chr3_53669447   Sample    G    C        0      0        2 
   3  chr3_53680609     AAsi    C    A        0      0        2 
   3  chr3_53680609     AKia    C    A        0      0        2 
   3  chr3_53680609     AOna    C    A      0.5      1        2 
   3  chr3_53680609     ASom    C    A        0      0        2 
   3  chr3_53680609     HCab    C    A        0      0        2 
   3  chr3_53680609     HPrz    C    A        0      0        2 
   3  chr3_53680609     ZBoe    C    A        0      0        2 
   3  chr3_53680609     ZGre    C    A        0      0        2 
   3  chr3_53680609     ZHar    C    A        0      0        2 
   3  chr3_53680609   Sample    C    A        0      0        2 
   3  chr3_53683006     AAsi    G    C        0      0        2 
   3  chr3_53683006     AKia    G    C        0      0        2 
   3  chr3_53683006     AOna    G    C      0.5      1        2 
   3  chr3_53683006     ASom    G    C        0      0        2 
   3  chr3_53683006     HCab    G    C        0      0        2 
   3  chr3_53683006     HPrz    G    C        0      0        2 
   3  chr3_53683006     ZBoe    G    C        0      0        2 
   3  chr3_53683006     ZGre    G    C        0      0        2 
   3  chr3_53683006     ZHar    G    C        0      0        2 
   3  chr3_53683006   Sample    G    C        0      0        2 
   3  chr3_53709417     AAsi    G    C        1      2        2 
   3  chr3_53709417     AKia    G    C        0      0        2 
   3  chr3_53709417     AOna    G    C        0      0        2 
   3  chr3_53709417     ASom    G    C        0      0        2 
   3  chr3_53709417     HCab    G    C        0      0        2 
   3  chr3_53709417     HPrz    G    C        0      0        2 
   3  chr3_53709417     ZBoe    G    C        0      0        2 
   3  chr3_53709417     ZGre    G    C        0      0        2 
   3  chr3_53709417     ZHar    G    C        0      0        2 
   3  chr3_53709417   Sample    G    C        0      0        2 
   3  chr3_53711765     AAsi    A    T        0      0        2 
   3  chr3_53711765     AKia    A    T        0      0        2 
   3  chr3_53711765     AOna    A    T        0      0        2 
   3  chr3_53711765     ASom    A    T        0      0        2 
   3  chr3_53711765     HCab    A    T        0      0        2 
   3  chr3_53711765     HPrz    A    T        0      0        2 
   3  chr3_53711765     ZBoe    A    T        0      0        2 
   3  chr3_53711765     ZGre    A    T        0      0        2 
   3  chr3_53711765     ZHar    A    T        1      2        2 
   3  chr3_53711765   Sample    A    T        0      0        2 
   3  chr3_53717966     AAsi    G    T        0      0        2 
   3  chr3_53717966     AKia    G    T        0      0        2 
   3  chr3_53717966     AOna    G    T        0      0        2 
   3  chr3_53717966     ASom    G    T        0      0        2 
   3  chr3_53717966     HCab    G    T      0.5      1        2 
   3  chr3_53717966     HPrz    G    T        1      2        2 
   3  chr3_53717966     ZBoe    G    T        0      0        2 
   3  chr3_53717966     ZGre    G    T        0      0        2 
   3  chr3_53717966     ZHar    G    T        0      0        2 
   3  chr3_53717966   Sample    G    T        1      2        2 
   3  chr3_53720886     AAsi    G    T        1      2        2 
   3  chr3_53720886     AKia    G    T        0      0        2 
   3  chr3_53720886     AOna    G    T        0      0        2 
   3  chr3_53720886     ASom    G    T        0      0        2 
   3  chr3_53720886     HCab    G    T        0      0        2 
   3  chr3_53720886     HPrz    G    T        0      0        2 
   3  chr3_53720886     ZBoe    G    T        0      0        2 
   3  chr3_53720886     ZGre    G    T        0      0        2 
   3  chr3_53720886     ZHar    G    T        0      0        2 
   3  chr3_53720886   Sample    G    T        0      0        2 
   3  chr3_53725709     AAsi    G    T        0      0        2 
   3  chr3_53725709     AKia    G    T        0      0        2 
   3  chr3_53725709     AOna    G    T        0      0        2 
   3  chr3_53725709     ASom    G    T        0      0        2 
   3  chr3_53725709     HCab    G    T        0      0        2 
   3  chr3_53725709     HPrz    G    T        0      0        2 
   3  chr3_53725709     ZBoe    G    T        1      2        2 
   3  chr3_53725709     ZGre    G    T        0      0        2 
   3  chr3_53725709     ZHar    G    T        0      0        2 
   3  chr3_53725709   Sample    G    T        0      0        2 
   3  chr3_53727318     AAsi    G    T        0      0        2 
   3  chr3_53727318     AKia    G    T        0      0        2 
   3  chr3_53727318     AOna    G    T        0      0        2 
   3  chr3_53727318     ASom    G    T        0      0        2 
   3  chr3_53727318     HCab    G    T        0      0        2 
   3  chr3_53727318     HPrz    G    T        0      0        2 
   3  chr3_53727318     ZBoe    G    T        0      0        2 
   3  chr3_53727318     ZGre    G    T        0      0        2 
   3  chr3_53727318     ZHar    G    T        1      2        2 
   3  chr3_53727318   Sample    G    T        0      0        2 
   3  chr3_53777703     AAsi    C    A        0      0        2 
   3  chr3_53777703     AKia    C    A        0      0        2 
   3  chr3_53777703     AOna    C    A        0      0        2 
   3  chr3_53777703     ASom    C    A        0      0        2 
   3  chr3_53777703     HCab    C    A        1      2        2 
   3  chr3_53777703     HPrz    C    A        1      2        2 
   3  chr3_53777703     ZBoe    C    A        0      0        2 
   3  chr3_53777703     ZGre    C    A        0      0        2 
   3  chr3_53777703     ZHar    C    A        0      0        2 
   3  chr3_53777703   Sample    C    A        1      2        2 
   3  chr3_53809828     AAsi    C    G        0      0        2 
   3  chr3_53809828     AKia    C    G        0      0        2 
   3  chr3_53809828     AOna    C    G        0      0        2 
   3  chr3_53809828     ASom    C    G        0      0        2 
   3  chr3_53809828     HCab    C    G        0      0        2 
   3  chr3_53809828     HPrz    C    G        0      0        2 
   3  chr3_53809828     ZBoe    C    G        0      0        2 
   3  chr3_53809828     ZGre    C    G      0.5      1        2 
   3  chr3_53809828     ZHar    C    G        0      0        2 
   3  chr3_53809828   Sample    C    G        0      0        2 
   3  chr3_53815265     AAsi    G    C        0      0        2 
   3  chr3_53815265     AKia    G    C        0      0        2 
   3  chr3_53815265     AOna    G    C        0      0        2 
   3  chr3_53815265     ASom    G    C        0      0        2 
   3  chr3_53815265     HCab    G    C        0      0        2 
   3  chr3_53815265     HPrz    G    C        0      0        2 
   3  chr3_53815265     ZBoe    G    C      0.5      1        2 
   3  chr3_53815265     ZGre    G    C        0      0        2 
   3  chr3_53815265     ZHar    G    C        0      0        2 
   3  chr3_53815265   Sample    G    C        0      0        2 
   3  chr3_53816163     AAsi    G    C        0      0        2 
   3  chr3_53816163     AKia    G    C      0.5      1        2 
   3  chr3_53816163     AOna    G    C        0      0        2 
   3  chr3_53816163     ASom    G    C        0      0        2 
   3  chr3_53816163     HCab    G    C        0      0        2 
   3  chr3_53816163     HPrz    G    C        0      0        2 
   3  chr3_53816163     ZBoe    G    C        0      0        2 
   3  chr3_53816163     ZGre    G    C        0      0        2 
   3  chr3_53816163     ZHar    G    C        0      0        2 
   3  chr3_53816163   Sample    G    C        0      0        2 
   3  chr3_53823754     AAsi    G    C      0.5      1        2 
   3  chr3_53823754     AKia    G    C        0      0        2 
   3  chr3_53823754     AOna    G    C        0      0        2 
   3  chr3_53823754     ASom    G    C        0      0        2 
   3  chr3_53823754     HCab    G    C        0      0        2 
   3  chr3_53823754     HPrz    G    C        0      0        2 
   3  chr3_53823754     ZBoe    G    C        0      0        2 
   3  chr3_53823754     ZGre    G    C        0      0        2 
   3  chr3_53823754     ZHar    G    C        0      0        2 
   3  chr3_53823754   Sample    G    C        0      0        2 
   3  chr3_53836139     AAsi    A    T        0      0        2 
   3  chr3_53836139     AKia    A    T        0      0        2 
   3  chr3_53836139     AOna    A    T        0      0        2 
   3  chr3_53836139     ASom    A    T        1      2        2 
   3  chr3_53836139     HCab    A    T        0      0        2 
   3  chr3_53836139     HPrz    A    T        0      0        2 
   3  chr3_53836139     ZBoe    A    T        0      0        2 
   3  chr3_53836139     ZGre    A    T        0      0        2 
   3  chr3_53836139     ZHar    A    T        0      0        2 
   3  chr3_53836139   Sample    A    T        0      0        2 
   3  chr3_53837111     AAsi    C    A        0      0        2 
   3  chr3_53837111     AKia    C    A        1      2        2 
   3  chr3_53837111     AOna    C    A        0      0        2 
   3  chr3_53837111     ASom    C    A        0      0        2 
   3  chr3_53837111     HCab    C    A        0      0        2 
   3  chr3_53837111     HPrz    C    A        0      0        2 
   3  chr3_53837111     ZBoe    C    A        0      0        2 
   3  chr3_53837111     ZGre    C    A        0      0        2 
   3  chr3_53837111     ZHar    C    A        0      0        2 
   3  chr3_53837111   Sample    C    A        0      0        2 
   3  chr3_53839475     AAsi    G    T        0      0        2 
   3  chr3_53839475     AKia    G    T        0      0        2 
   3  chr3_53839475     AOna    G    T        0      0        2 
   3  chr3_53839475     ASom    G    T        1      2        2 
   3  chr3_53839475     HCab    G    T        0      0        2 
   3  chr3_53839475     HPrz    G    T        0      0        2 
   3  chr3_53839475     ZBoe    G    T        0      0        2 
   3  chr3_53839475     ZGre    G    T        0      0        2 
   3  chr3_53839475     ZHar    G    T        0      0        2 
   3  chr3_53839475   Sample    G    T        0      0        2 
   3  chr3_53847609     AAsi    C    A        0      0        2 
   3  chr3_53847609     AKia    C    A        0      0        2 
   3  chr3_53847609     AOna    C    A        0      0        2 
   3  chr3_53847609     ASom    C    A        0      0        2 
   3  chr3_53847609     HCab    C    A        0      0        2 
   3  chr3_53847609     HPrz    C    A        0      0        2 
   3  chr3_53847609     ZBoe    C    A        0      0        2 
   3  chr3_53847609     ZGre    C    A      0.5      1        2 
   3  chr3_53847609     ZHar    C    A        0      0        2 
   3  chr3_53847609   Sample    C    A        0      0        2 
   3  chr3_53847942     AAsi    G    C        0      0        2 
   3  chr3_53847942     AKia    G    C        0      0        2 
   3  chr3_53847942     AOna    G    C        0      0        2 
   3  chr3_53847942     ASom    G    C        0      0        2 
   3  chr3_53847942     HCab    G    C        1      2        2 
   3  chr3_53847942     HPrz    G    C        1      2        2 
   3  chr3_53847942     ZBoe    G    C        0      0        2 
   3  chr3_53847942     ZGre    G    C        0      0        2 
   3  chr3_53847942     ZHar    G    C        0      0        2 
   3  chr3_53847942   Sample    G    C        1      2        2 
   3  chr3_53863150     AAsi    C    A      0.5      1        2 
   3  chr3_53863150     AKia    C    A        0      0        2 
   3  chr3_53863150     AOna    C    A        0      0        2 
   3  chr3_53863150     ASom    C    A        0      0        2 
   3  chr3_53863150     HCab    C    A        0      0        2 
   3  chr3_53863150     HPrz    C    A        0      0        2 
   3  chr3_53863150     ZBoe    C    A        0      0        2 
   3  chr3_53863150     ZGre    C    A        0      0        2 
   3  chr3_53863150     ZHar    C    A        0      0        2 
   3  chr3_53863150   Sample    C    A        0      0        2 
   3  chr3_53879099     AAsi    C    G        0      0        2 
   3  chr3_53879099     AKia    C    G        0      0        2 
   3  chr3_53879099     AOna    C    G      0.5      1        2 
   3  chr3_53879099     ASom    C    G        0      0        2 
   3  chr3_53879099     HCab    C    G        0      0        2 
   3  chr3_53879099     HPrz    C    G        0      0        2 
   3  chr3_53879099     ZBoe    C    G        0      0        2 
   3  chr3_53879099     ZGre    C    G        0      0        2 
   3  chr3_53879099     ZHar    C    G        0      0        2 
   3  chr3_53879099   Sample    C    G        0      0        2 
   3  chr3_53880655     AAsi    C    G        0      0        2 
   3  chr3_53880655     AKia    C    G        1      2        2 
   3  chr3_53880655     AOna    C    G      0.5      1        2 
   3  chr3_53880655     ASom    C    G        0      0        2 
   3  chr3_53880655     HCab    C    G        0      0        2 
   3  chr3_53880655     HPrz    C    G        0      0        2 
   3  chr3_53880655     ZBoe    C    G        0      0        2 
   3  chr3_53880655     ZGre    C    G        0      0        2 
   3  chr3_53880655     ZHar    C    G        0      0        2 
   3  chr3_53880655   Sample    C    G        0      0        2 
   3  chr3_53881568     AAsi    T    G        0      0        2 
   3  chr3_53881568     AKia    T    G        0      0        2 
   3  chr3_53881568     AOna    T    G      0.5      1        2 
   3  chr3_53881568     ASom    T    G        0      0        2 
   3  chr3_53881568     HCab    T    G        0      0        2 
   3  chr3_53881568     HPrz    T    G        0      0        2 
   3  chr3_53881568     ZBoe    T    G        0      0        2 
   3  chr3_53881568     ZGre    T    G        0      0        2 
   3  chr3_53881568     ZHar    T    G        0      0        2 
   3  chr3_53881568   Sample    T    G        0      0        2 
   3  chr3_53900190     AAsi    A    T        0      0        2 
   3  chr3_53900190     AKia    A    T        0      0        2 
   3  chr3_53900190     AOna    A    T        0      0        2 
   3  chr3_53900190     ASom    A    T        0      0        2 
   3  chr3_53900190     HCab    A    T        1      2        2 
   3  chr3_53900190     HPrz    A    T        1      2        2 
   3  chr3_53900190     ZBoe    A    T        0      0        2 
   3  chr3_53900190     ZGre    A    T        0      0        2 
   3  chr3_53900190     ZHar    A    T        0      0        2 
   3  chr3_53900190   Sample    A    T        1      2        2 
   3  chr3_53920196     AAsi    G    C        0      0        2 
   3  chr3_53920196     AKia    G    C        0      0        2 
   3  chr3_53920196     AOna    G    C      0.5      1        2 
   3  chr3_53920196     ASom    G    C        0      0        2 
   3  chr3_53920196     HCab    G    C        0      0        2 
   3  chr3_53920196     HPrz    G    C        0      0        2 
   3  chr3_53920196     ZBoe    G    C        0      0        2 
   3  chr3_53920196     ZGre    G    C        0      0        2 
   3  chr3_53920196     ZHar    G    C        0      0        2 
   3  chr3_53920196   Sample    G    C        0      0        2 
   3  chr3_53921259     AAsi    C    G        0      0        2 
   3  chr3_53921259     AKia    C    G        0      0        2 
   3  chr3_53921259     AOna    C    G        0      0        2 
   3  chr3_53921259     ASom    C    G        0      0        2 
   3  chr3_53921259     HCab    C    G        1      2        2 
   3  chr3_53921259     HPrz    C    G        1      2        2 
   3  chr3_53921259     ZBoe    C    G        0      0        2 
   3  chr3_53921259     ZGre    C    G        0      0        2 
   3  chr3_53921259     ZHar    C    G        0      0        2 
   3  chr3_53921259   Sample    C    G        1      2        2 
   3  chr3_53922542     AAsi    C    A        1      2        2 
   3  chr3_53922542     AKia    C    A        0      0        2 
   3  chr3_53922542     AOna    C    A        0      0        2 
   3  chr3_53922542     ASom    C    A        1      2        2 
   3  chr3_53922542     HCab    C    A        0      0        2 
   3  chr3_53922542     HPrz    C    A        0      0        2 
   3  chr3_53922542     ZBoe    C    A        0      0        2 
   3  chr3_53922542     ZGre    C    A        0      0        2 
   3  chr3_53922542     ZHar    C    A        0      0        2 
   3  chr3_53922542   Sample    C    A        0      0        2 
   3  chr3_53960653     AAsi    C    A        0      0        2 
   3  chr3_53960653     AKia    C    A        0      0        2 
   3  chr3_53960653     AOna    C    A      0.5      1        2 
   3  chr3_53960653     ASom    C    A        0      0        2 
   3  chr3_53960653     HCab    C    A        0      0        2 
   3  chr3_53960653     HPrz    C    A        0      0        2 
   3  chr3_53960653     ZBoe    C    A        0      0        2 
   3  chr3_53960653     ZGre    C    A        0      0        2 
   3  chr3_53960653     ZHar    C    A        0      0        2 
   3  chr3_53960653   Sample    C    A        0      0        2 
   3  chr3_53984251     AAsi    T    G      0.5      1        2 
   3  chr3_53984251     AKia    T    G        0      0        2 
   3  chr3_53984251     AOna    T    G        0      0        2 
   3  chr3_53984251     ASom    T    G        0      0        2 
   3  chr3_53984251     HCab    T    G        0      0        2 
   3  chr3_53984251     HPrz    T    G        0      0        2 
   3  chr3_53984251     ZBoe    T    G        0      0        2 
   3  chr3_53984251     ZGre    T    G        0      0        2 
   3  chr3_53984251     ZHar    T    G        0      0        2 
   3  chr3_53984251   Sample    T    G        0      0        2 
   3  chr3_53986912     AAsi    A    C        0      0        2 
   3  chr3_53986912     AKia    A    C        0      0        2 
   3  chr3_53986912     AOna    A    C        0      0        2 
   3  chr3_53986912     ASom    A    C        0      0        2 
   3  chr3_53986912     HCab    A    C        1      2        2 
   3  chr3_53986912     HPrz    A    C        1      2        2 
   3  chr3_53986912     ZBoe    A    C        0      0        2 
   3  chr3_53986912     ZGre    A    C        0      0        2 
   3  chr3_53986912     ZHar    A    C        0      0        2 
   3  chr3_53986912   Sample    A    C        1      2        2 
   3  chr3_53989311     AAsi    A    C        0      0        2 
   3  chr3_53989311     AKia    A    C        0      0        2 
   3  chr3_53989311     AOna    A    C      0.5      1        2 
   3  chr3_53989311     ASom    A    C        0      0        2 
   3  chr3_53989311     HCab    A    C        0      0        2 
   3  chr3_53989311     HPrz    A    C        0      0        2 
   3  chr3_53989311     ZBoe    A    C        0      0        2 
   3  chr3_53989311     ZGre    A    C        0      0        2 
   3  chr3_53989311     ZHar    A    C        0      0        2 
   3  chr3_53989311   Sample    A    C        0      0        2 
   3  chr3_54024139     AAsi    A    C        0      0        2 
   3  chr3_54024139     AKia    A    C        0      0        2 
   3  chr3_54024139     AOna    A    C        0      0        2 
   3  chr3_54024139     ASom    A    C        0      0        2 
   3  chr3_54024139     HCab    A    C        0      0        2 
   3  chr3_54024139     HPrz    A    C        0      0        2 
   3  chr3_54024139     ZBoe    A    C        1      2        2 
   3  chr3_54024139     ZGre    A    C        0      0        2 
   3  chr3_54024139     ZHar    A    C        0      0        2 
   3  chr3_54024139   Sample    A    C        0      0        2 
   3  chr3_54070049     AAsi    T    A        0      0        2 
   3  chr3_54070049     AKia    T    A        0      0        2 
   3  chr3_54070049     AOna    T    A        0      0        2 
   3  chr3_54070049     ASom    T    A        0      0        2 
   3  chr3_54070049     HCab    T    A        1      2        2 
   3  chr3_54070049     HPrz    T    A        1      2        2 
   3  chr3_54070049     ZBoe    T    A        0      0        2 
   3  chr3_54070049     ZGre    T    A        0      0        2 
   3  chr3_54070049     ZHar    T    A        0      0        2 
   3  chr3_54070049   Sample    T    A        1      2        2 
   3  chr3_54072002     AAsi    A    C        0      0        2 
   3  chr3_54072002     AKia    A    C        0      0        2 
   3  chr3_54072002     AOna    A    C        0      0        2 
   3  chr3_54072002     ASom    A    C        0      0        2 
   3  chr3_54072002     HCab    A    C        0      0        2 
   3  chr3_54072002     HPrz    A    C        0      0        2 
   3  chr3_54072002     ZBoe    A    C        0      0        2 
   3  chr3_54072002     ZGre    A    C        0      0        2 
   3  chr3_54072002     ZHar    A    C      0.5      1        2 
   3  chr3_54072002   Sample    A    C        0      0        2 
   3  chr3_54090570     AAsi    A    C      0.5      1        2 
   3  chr3_54090570     AKia    A    C        0      0        2 
   3  chr3_54090570     AOna    A    C        0      0        2 
   3  chr3_54090570     ASom    A    C        0      0        2 
   3  chr3_54090570     HCab    A    C        0      0        2 
   3  chr3_54090570     HPrz    A    C        0      0        2 
   3  chr3_54090570     ZBoe    A    C        0      0        2 
   3  chr3_54090570     ZGre    A    C        0      0        2 
   3  chr3_54090570     ZHar    A    C        0      0        2 
   3  chr3_54090570   Sample    A    C        0      0        2 
   3  chr3_54091349     AAsi    T    A        0      0        2 
   3  chr3_54091349     AKia    T    A        0      0        2 
   3  chr3_54091349     AOna    T    A        0      0        2 
   3  chr3_54091349     ASom    T    A        0      0        2 
   3  chr3_54091349     HCab    T    A        0      0        2 
   3  chr3_54091349     HPrz    T    A        0      0        2 
   3  chr3_54091349     ZBoe    T    A        1      2        2 
   3  chr3_54091349     ZGre    T    A        0      0        2 
   3  chr3_54091349     ZHar    T    A        0      0        2 
   3  chr3_54091349   Sample    T    A        0      0        2 
   3  chr3_54135167     AAsi    G    C        0      0        2 
   3  chr3_54135167     AKia    G    C        0      0        2 
   3  chr3_54135167     AOna    G    C        0      0        2 
   3  chr3_54135167     ASom    G    C        0      0        2 
   3  chr3_54135167     HCab    G    C        0      0        2 
   3  chr3_54135167     HPrz    G    C        0      0        2 
   3  chr3_54135167     ZBoe    G    C        1      2        2 
   3  chr3_54135167     ZGre    G    C        0      0        2 
   3  chr3_54135167     ZHar    G    C        1      2        2 
   3  chr3_54135167   Sample    G    C        0      0        2 
   3  chr3_54143118     AAsi    C    A        0      0        2 
   3  chr3_54143118     AKia    C    A        0      0        2 
   3  chr3_54143118     AOna    C    A        0      0        2 
   3  chr3_54143118     ASom    C    A        0      0        2 
   3  chr3_54143118     HCab    C    A        1      2        2 
   3  chr3_54143118     HPrz    C    A        1      2        2 
   3  chr3_54143118     ZBoe    C    A        0      0        2 
   3  chr3_54143118     ZGre    C    A        0      0        2 
   3  chr3_54143118     ZHar    C    A        0      0        2 
   3  chr3_54143118   Sample    C    A        1      2        2 
   3  chr3_54186650     AAsi    C    G        0      0        2 
   3  chr3_54186650     AKia    C    G        0      0        2 
   3  chr3_54186650     AOna    C    G        0      0        2 
   3  chr3_54186650     ASom    C    G        0      0        2 
   3  chr3_54186650     HCab    C    G        0      0        2 
   3  chr3_54186650     HPrz    C    G      0.5      1        2 
   3  chr3_54186650     ZBoe    C    G        0      0        2 
   3  chr3_54186650     ZGre    C    G        0      0        2 
   3  chr3_54186650     ZHar    C    G        0      0        2 
   3  chr3_54186650   Sample    C    G        0      0        2 
   3  chr3_54192144     AAsi    G    T        0      0        2 
   3  chr3_54192144     AKia    G    T        0      0        2 
   3  chr3_54192144     AOna    G    T        0      0        2 
   3  chr3_54192144     ASom    G    T        0      0        2 
   3  chr3_54192144     HCab    G    T        0      0        2 
   3  chr3_54192144     HPrz    G    T      0.5      1        2 
   3  chr3_54192144     ZBoe    G    T        0      0        2 
   3  chr3_54192144     ZGre    G    T        0      0        2 
   3  chr3_54192144     ZHar    G    T        0      0        2 
   3  chr3_54192144   Sample    G    T        1      2        2 
   3  chr3_54215141     AAsi    G    T        0      0        2 
   3  chr3_54215141     AKia    G    T        0      0        2 
   3  chr3_54215141     AOna    G    T        0      0        2 
   3  chr3_54215141     ASom    G    T        0      0        2 
   3  chr3_54215141     HCab    G    T        0      0        2 
   3  chr3_54215141     HPrz    G    T        0      0        2 
   3  chr3_54215141     ZBoe    G    T      0.5      1        2 
   3  chr3_54215141     ZGre    G    T        0      0        2 
   3  chr3_54215141     ZHar    G    T        0      0        2 
   3  chr3_54215141   Sample    G    T        0      0        2 
   3  chr3_54271737     AAsi    T    A        0      0        2 
   3  chr3_54271737     AKia    T    A        0      0        2 
   3  chr3_54271737     AOna    T    A        0      0        2 
   3  chr3_54271737     ASom    T    A        0      0        2 
   3  chr3_54271737     HCab    T    A      0.5      1        2 
   3  chr3_54271737     HPrz    T    A        0      0        2 
   3  chr3_54271737     ZBoe    T    A        0      0        2 
   3  chr3_54271737     ZGre    T    A        0      0        2 
   3  chr3_54271737     ZHar    T    A        0      0        2 
   3  chr3_54271737   Sample    T    A        0      0        2 
   3  chr3_54279737     AAsi    G    C        0      0        2 
   3  chr3_54279737     AKia    G    C        0      0        2 
   3  chr3_54279737     AOna    G    C        0      0        2 
   3  chr3_54279737     ASom    G    C        0      0        2 
   3  chr3_54279737     HCab    G    C        0      0        2 
   3  chr3_54279737     HPrz    G    C        0      0        2 
   3  chr3_54279737     ZBoe    G    C        1      2        2 
   3  chr3_54279737     ZGre    G    C        1      2        2 
   3  chr3_54279737     ZHar    G    C        1      2        2 
   3  chr3_54279737   Sample    G    C        0      0        2 
   3  chr3_54285659     AAsi    A    C        0      0        2 
   3  chr3_54285659     AKia    A    C        0      0        2 
   3  chr3_54285659     AOna    A    C        0      0        2 
   3  chr3_54285659     ASom    A    C        0      0        2 
   3  chr3_54285659     HCab    A    C        0      0        2 
   3  chr3_54285659     HPrz    A    C        0      0        2 
   3  chr3_54285659     ZBoe    A    C        0      0        2 
   3  chr3_54285659     ZGre    A    C        0      0        2 
   3  chr3_54285659     ZHar    A    C        1      2        2 
   3  chr3_54285659   Sample    A    C        0      0        2 
   3  chr3_54302055     AAsi    A    C        0      0        2 
   3  chr3_54302055     AKia    A    C        0      0        2 
   3  chr3_54302055     AOna    A    C        0      0        2 
   3  chr3_54302055     ASom    A    C        0      0        2 
   3  chr3_54302055     HCab    A    C        0      0        2 
   3  chr3_54302055     HPrz    A    C        0      0        2 
   3  chr3_54302055     ZBoe    A    C      0.5      1        2 
   3  chr3_54302055     ZGre    A    C        0      0        2 
   3  chr3_54302055     ZHar    A    C        0      0        2 
   3  chr3_54302055   Sample    A    C        0      0        2 
   3  chr3_54303864     AAsi    G    T        0      0        2 
   3  chr3_54303864     AKia    G    T        0      0        2 
   3  chr3_54303864     AOna    G    T        0      0        2 
   3  chr3_54303864     ASom    G    T        1      2        2 
   3  chr3_54303864     HCab    G    T        0      0        2 
   3  chr3_54303864     HPrz    G    T        0      0        2 
   3  chr3_54303864     ZBoe    G    T        0      0        2 
   3  chr3_54303864     ZGre    G    T        0      0        2 
   3  chr3_54303864     ZHar    G    T        0      0        2 
   3  chr3_54303864   Sample    G    T        0      0        2 
   3  chr3_54330864     AAsi    C    A        0      0        2 
   3  chr3_54330864     AKia    C    A        0      0        2 
   3  chr3_54330864     AOna    C    A      0.5      1        2 
   3  chr3_54330864     ASom    C    A        0      0        2 
   3  chr3_54330864     HCab    C    A        0      0        2 
   3  chr3_54330864     HPrz    C    A        0      0        2 
   3  chr3_54330864     ZBoe    C    A        0      0        2 
   3  chr3_54330864     ZGre    C    A        0      0        2 
   3  chr3_54330864     ZHar    C    A        0      0        2 
   3  chr3_54330864   Sample    C    A        0      0        2 
   3  chr3_54346670     AAsi    G    T        0      0        2 
   3  chr3_54346670     AKia    G    T        0      0        2 
   3  chr3_54346670     AOna    G    T        0      0        2 
   3  chr3_54346670     ASom    G    T        0      0        2 
   3  chr3_54346670     HCab    G    T        1      2        2 
   3  chr3_54346670     HPrz    G    T        1      2        2 
   3  chr3_54346670     ZBoe    G    T        0      0        2 
   3  chr3_54346670     ZGre    G    T        0      0        2 
   3  chr3_54346670     ZHar    G    T        0      0        2 
   3  chr3_54346670   Sample    G    T        1      2        2 
   3  chr3_54347412     AAsi    G    T        0      0        2 
   3  chr3_54347412     AKia    G    T        0      0        2 
   3  chr3_54347412     AOna    G    T        0      0        2 
   3  chr3_54347412     ASom    G    T        0      0        2 
   3  chr3_54347412     HCab    G    T        0      0        2 
   3  chr3_54347412     HPrz    G    T        0      0        2 
   3  chr3_54347412     ZBoe    G    T        0      0        2 
   3  chr3_54347412     ZGre    G    T        0      0        2 
   3  chr3_54347412     ZHar    G    T      0.5      1        2 
   3  chr3_54347412   Sample    G    T        0      0        2 
   3  chr3_54351306     AAsi    T    G        0      0        2 
   3  chr3_54351306     AKia    T    G        0      0        2 
   3  chr3_54351306     AOna    T    G        0      0        2 
   3  chr3_54351306     ASom    T    G        0      0        2 
   3  chr3_54351306     HCab    T    G        0      0        2 
   3  chr3_54351306     HPrz    T    G        0      0        2 
   3  chr3_54351306     ZBoe    T    G      0.5      1        2 
   3  chr3_54351306     ZGre    T    G        0      0        2 
   3  chr3_54351306     ZHar    T    G        0      0        2 
   3  chr3_54351306   Sample    T    G        0      0        2 
   3  chr3_54362065     AAsi    C    G        0      0        2 
   3  chr3_54362065     AKia    C    G        0      0        2 
   3  chr3_54362065     AOna    C    G        0      0        2 
   3  chr3_54362065     ASom    C    G        0      0        2 
   3  chr3_54362065     HCab    C    G        0      0        2 
   3  chr3_54362065     HPrz    C    G        0      0        2 
   3  chr3_54362065     ZBoe    C    G        0      0        2 
   3  chr3_54362065     ZGre    C    G      0.5      1        2 
   3  chr3_54362065     ZHar    C    G        0      0        2 
   3  chr3_54362065   Sample    C    G        0      0        2 
   3  chr3_54374071     AAsi    A    C        0      0        2 
   3  chr3_54374071     AKia    A    C        0      0        2 
   3  chr3_54374071     AOna    A    C        0      0        2 
   3  chr3_54374071     ASom    A    C        0      0        2 
   3  chr3_54374071     HCab    A    C        1      2        2 
   3  chr3_54374071     HPrz    A    C        1      2        2 
   3  chr3_54374071     ZBoe    A    C        0      0        2 
   3  chr3_54374071     ZGre    A    C        0      0        2 
   3  chr3_54374071     ZHar    A    C        0      0        2 
   3  chr3_54374071   Sample    A    C        1      2        2 
   3  chr3_54390731     AAsi    G    C        0      0        2 
   3  chr3_54390731     AKia    G    C        0      0        2 
   3  chr3_54390731     AOna    G    C        0      0        2 
   3  chr3_54390731     ASom    G    C        0      0        2 
   3  chr3_54390731     HCab    G    C        0      0        2 
   3  chr3_54390731     HPrz    G    C        0      0        2 
   3  chr3_54390731     ZBoe    G    C        0      0        2 
   3  chr3_54390731     ZGre    G    C      0.5      1        2 
   3  chr3_54390731     ZHar    G    C        0      0        2 
   3  chr3_54390731   Sample    G    C        0      0        2 
   3  chr3_54412769     AAsi    G    T        0      0        2 
   3  chr3_54412769     AKia    G    T        0      0        2 
   3  chr3_54412769     AOna    G    T        0      0        2 
   3  chr3_54412769     ASom    G    T        0      0        2 
   3  chr3_54412769     HCab    G    T        0      0        2 
   3  chr3_54412769     HPrz    G    T        0      0        2 
   3  chr3_54412769     ZBoe    G    T      0.5      1        2 
   3  chr3_54412769     ZGre    G    T        0      0        2 
   3  chr3_54412769     ZHar    G    T        0      0        2 
   3  chr3_54412769   Sample    G    T        0      0        2 
   3  chr3_54464019     AAsi    C    G        1      2        2 
   3  chr3_54464019     AKia    C    G        0      0        2 
   3  chr3_54464019     AOna    C    G        0      0        2 
   3  chr3_54464019     ASom    C    G        1      2        2 
   3  chr3_54464019     HCab    C    G        0      0        2 
   3  chr3_54464019     HPrz    C    G        0      0        2 
   3  chr3_54464019     ZBoe    C    G        1      2        2 
   3  chr3_54464019     ZGre    C    G        1      2        2 
   3  chr3_54464019     ZHar    C    G        1      2        2 
   3  chr3_54464019   Sample    C    G        0      0        2 
   3  chr3_54465285     AAsi    T    A        1      2        2 
   3  chr3_54465285     AKia    T    A        0      0        2 
   3  chr3_54465285     AOna    T    A        0      0        2 
   3  chr3_54465285     ASom    T    A        1      2        2 
   3  chr3_54465285     HCab    T    A        0      0        2 
   3  chr3_54465285     HPrz    T    A        0      0        2 
   3  chr3_54465285     ZBoe    T    A        1      2        2 
   3  chr3_54465285     ZGre    T    A        1      2        2 
   3  chr3_54465285     ZHar    T    A        1      2        2 
   3  chr3_54465285   Sample    T    A        0      0        2 
   3  chr3_54467685     AAsi    C    A        0      0        2 
   3  chr3_54467685     AKia    C    A        0      0        2 
   3  chr3_54467685     AOna    C    A        0      0        2 
   3  chr3_54467685     ASom    C    A        0      0        2 
   3  chr3_54467685     HCab    C    A      0.5      1        2 
   3  chr3_54467685     HPrz    C    A        1      2        2 
   3  chr3_54467685     ZBoe    C    A        0      0        2 
   3  chr3_54467685     ZGre    C    A        0      0        2 
   3  chr3_54467685     ZHar    C    A        0      0        2 
   3  chr3_54467685   Sample    C    A        1      2        2 
   3  chr3_54499912     AAsi    T    G        0      0        2 
   3  chr3_54499912     AKia    T    G        0      0        2 
   3  chr3_54499912     AOna    T    G        0      0        2 
   3  chr3_54499912     ASom    T    G        0      0        2 
   3  chr3_54499912     HCab    T    G        0      0        2 
   3  chr3_54499912     HPrz    T    G        0      0        2 
   3  chr3_54499912     ZBoe    T    G      0.5      1        2 
   3  chr3_54499912     ZGre    T    G        0      0        2 
   3  chr3_54499912     ZHar    T    G        0      0        2 
   3  chr3_54499912   Sample    T    G        0      0        2 
   3  chr3_54508451     AAsi    G    T      0.5      1        2 
   3  chr3_54508451     AKia    G    T        0      0        2 
   3  chr3_54508451     AOna    G    T        0      0        2 
   3  chr3_54508451     ASom    G    T        0      0        2 
   3  chr3_54508451     HCab    G    T        0      0        2 
   3  chr3_54508451     HPrz    G    T        0      0        2 
   3  chr3_54508451     ZBoe    G    T        0      0        2 
   3  chr3_54508451     ZGre    G    T        0      0        2 
   3  chr3_54508451     ZHar    G    T        0      0        2 
   3  chr3_54508451   Sample    G    T        0      0        2 
   3  chr3_54553128     AAsi    G    T        0      0        2 
   3  chr3_54553128     AKia    G    T        0      0        2 
   3  chr3_54553128     AOna    G    T      0.5      1        2 
   3  chr3_54553128     ASom    G    T        0      0        2 
   3  chr3_54553128     HCab    G    T        0      0        2 
   3  chr3_54553128     HPrz    G    T        0      0        2 
   3  chr3_54553128     ZBoe    G    T        0      0        2 
   3  chr3_54553128     ZGre    G    T        0      0        2 
   3  chr3_54553128     ZHar    G    T        0      0        2 
   3  chr3_54553128   Sample    G    T        0      0        2 
   3  chr3_54597080     AAsi    T    G        1      2        2 
   3  chr3_54597080     AKia    T    G        0      0        2 
   3  chr3_54597080     AOna    T    G        0      0        2 
   3  chr3_54597080     ASom    T    G        1      2        2 
   3  chr3_54597080     HCab    T    G        0      0        2 
   3  chr3_54597080     HPrz    T    G        0      0        2 
   3  chr3_54597080     ZBoe    T    G        0      0        2 
   3  chr3_54597080     ZGre    T    G        0      0        2 
   3  chr3_54597080     ZHar    T    G        0      0        2 
   3  chr3_54597080   Sample    T    G        0      0        2 
   3  chr3_54654447     AAsi    A    C        1      2        2 
   3  chr3_54654447     AKia    A    C        1      2        2 
   3  chr3_54654447     AOna    A    C        1      2        2 
   3  chr3_54654447     ASom    A    C        1      2        2 
   3  chr3_54654447     HCab    A    C        0      0        2 
   3  chr3_54654447     HPrz    A    C        0      0        2 
   3  chr3_54654447     ZBoe    A    C        0      0        2 
   3  chr3_54654447     ZGre    A    C        0      0        2 
   3  chr3_54654447     ZHar    A    C        0      0        2 
   3  chr3_54654447   Sample    A    C        0      0        2 
   3  chr3_54662604     AAsi    C    G        1      2        2 
   3  chr3_54662604     AKia    C    G        0      0        2 
   3  chr3_54662604     AOna    C    G        0      0        2 
   3  chr3_54662604     ASom    C    G        1      2        2 
   3  chr3_54662604     HCab    C    G        0      0        2 
   3  chr3_54662604     HPrz    C    G        0      0        2 
   3  chr3_54662604     ZBoe    C    G        0      0        2 
   3  chr3_54662604     ZGre    C    G        0      0        2 
   3  chr3_54662604     ZHar    C    G        0      0        2 
   3  chr3_54662604   Sample    C    G        0      0        2 
   3  chr3_54708714     AAsi    G    T        0      0        2 
   3  chr3_54708714     AKia    G    T        0      0        2 
   3  chr3_54708714     AOna    G    T        0      0        2 
   3  chr3_54708714     ASom    G    T        0      0        2 
   3  chr3_54708714     HCab    G    T        0      0        2 
   3  chr3_54708714     HPrz    G    T        0      0        2 
   3  chr3_54708714     ZBoe    G    T        1      2        2 
   3  chr3_54708714     ZGre    G    T        1      2        2 
   3  chr3_54708714     ZHar    G    T        1      2        2 
   3  chr3_54708714   Sample    G    T        0      0        2 
   3  chr3_54725172     AAsi    G    C        0      0        2 
   3  chr3_54725172     AKia    G    C        0      0        2 
   3  chr3_54725172     AOna    G    C        0      0        2 
   3  chr3_54725172     ASom    G    C        0      0        2 
   3  chr3_54725172     HCab    G    C        0      0        2 
   3  chr3_54725172     HPrz    G    C      0.5      1        2 
   3  chr3_54725172     ZBoe    G    C        0      0        2 
   3  chr3_54725172     ZGre    G    C        0      0        2 
   3  chr3_54725172     ZHar    G    C        0      0        2 
   3  chr3_54725172   Sample    G    C        0      0        2 
   3  chr3_54728589     AAsi    G    T        0      0        2 
   3  chr3_54728589     AKia    G    T        0      0        2 
   3  chr3_54728589     AOna    G    T        0      0        2 
   3  chr3_54728589     ASom    G    T        0      0        2 
   3  chr3_54728589     HCab    G    T        1      2        2 
   3  chr3_54728589     HPrz    G    T        1      2        2 
   3  chr3_54728589     ZBoe    G    T        0      0        2 
   3  chr3_54728589     ZGre    G    T        0      0        2 
   3  chr3_54728589     ZHar    G    T        0      0        2 
   3  chr3_54728589   Sample    G    T        1      2        2 
   3  chr3_54728830     AAsi    T    A        0      0        2 
   3  chr3_54728830     AKia    T    A        0      0        2 
   3  chr3_54728830     AOna    T    A        0      0        2 
   3  chr3_54728830     ASom    T    A        0      0        2 
   3  chr3_54728830     HCab    T    A        1      2        2 
   3  chr3_54728830     HPrz    T    A        1      2        2 
   3  chr3_54728830     ZBoe    T    A        0      0        2 
   3  chr3_54728830     ZGre    T    A        0      0        2 
   3  chr3_54728830     ZHar    T    A        0      0        2 
   3  chr3_54728830   Sample    T    A        1      2        2 
   3  chr3_54763184     AAsi    G    T        0      0        2 
   3  chr3_54763184     AKia    G    T        0      0        2 
   3  chr3_54763184     AOna    G    T        0      0        2 
   3  chr3_54763184     ASom    G    T        0      0        2 
   3  chr3_54763184     HCab    G    T        1      2        2 
   3  chr3_54763184     HPrz    G    T        1      2        2 
   3  chr3_54763184     ZBoe    G    T        0      0        2 
   3  chr3_54763184     ZGre    G    T        0      0        2 
   3  chr3_54763184     ZHar    G    T        0      0        2 
   3  chr3_54763184   Sample    G    T        1      2        2 
   3  chr3_54765774     AAsi    C    A        1      2        2 
   3  chr3_54765774     AKia    C    A        0      0        2 
   3  chr3_54765774     AOna    C    A        0      0        2 
   3  chr3_54765774     ASom    C    A        1      2        2 
   3  chr3_54765774     HCab    C    A        0      0        2 
   3  chr3_54765774     HPrz    C    A        0      0        2 
   3  chr3_54765774     ZBoe    C    A        0      0        2 
   3  chr3_54765774     ZGre    C    A        0      0        2 
   3  chr3_54765774     ZHar    C    A        0      0        2 
   3  chr3_54765774   Sample    C    A        0      0        2 
   3  chr3_54768765     AAsi    T    G        0      0        2 
   3  chr3_54768765     AKia    T    G        0      0        2 
   3  chr3_54768765     AOna    T    G        0      0        2 
   3  chr3_54768765     ASom    T    G        1      2        2 
   3  chr3_54768765     HCab    T    G        0      0        2 
   3  chr3_54768765     HPrz    T    G        0      0        2 
   3  chr3_54768765     ZBoe    T    G        0      0        2 
   3  chr3_54768765     ZGre    T    G        0      0        2 
   3  chr3_54768765     ZHar    T    G        0      0        2 
   3  chr3_54768765   Sample    T    G        0      0        2 
   3  chr3_54773637     AAsi    G    T        0      0        2 
   3  chr3_54773637     AKia    G    T        0      0        2 
   3  chr3_54773637     AOna    G    T        0      0        2 
   3  chr3_54773637     ASom    G    T        0      0        2 
   3  chr3_54773637     HCab    G    T        1      2        2 
   3  chr3_54773637     HPrz    G    T        1      2        2 
   3  chr3_54773637     ZBoe    G    T        0      0        2 
   3  chr3_54773637     ZGre    G    T        0      0        2 
   3  chr3_54773637     ZHar    G    T        0      0        2 
   3  chr3_54773637   Sample    G    T        1      2        2 
   3  chr3_54815956     AAsi    A    C        0      0        2 
   3  chr3_54815956     AKia    A    C        0      0        2 
   3  chr3_54815956     AOna    A    C      0.5      1        2 
   3  chr3_54815956     ASom    A    C        0      0        2 
   3  chr3_54815956     HCab    A    C        0      0        2 
   3  chr3_54815956     HPrz    A    C        0      0        2 
   3  chr3_54815956     ZBoe    A    C        0      0        2 
   3  chr3_54815956     ZGre    A    C        0      0        2 
   3  chr3_54815956     ZHar    A    C        0      0        2 
   3  chr3_54815956   Sample    A    C        0      0        2 
   3  chr3_54825761     AAsi    T    G        0      0        2 
   3  chr3_54825761     AKia    T    G        0      0        2 
   3  chr3_54825761     AOna    T    G        0      0        2 
   3  chr3_54825761     ASom    T    G        0      0        2 
   3  chr3_54825761     HCab    T    G        0      0        2 
   3  chr3_54825761     HPrz    T    G        0      0        2 
   3  chr3_54825761     ZBoe    T    G        0      0        2 
   3  chr3_54825761     ZGre    T    G        1      2        2 
   3  chr3_54825761     ZHar    T    G        0      0        2 
   3  chr3_54825761   Sample    T    G        0      0        2 
   3  chr3_54834693     AAsi    C    G        0      0        2 
   3  chr3_54834693     AKia    C    G        0      0        2 
   3  chr3_54834693     AOna    C    G        0      0        2 
   3  chr3_54834693     ASom    C    G        0      0        2 
   3  chr3_54834693     HCab    C    G        0      0        2 
   3  chr3_54834693     HPrz    C    G        0      0        2 
   3  chr3_54834693     ZBoe    C    G        1      2        2 
   3  chr3_54834693     ZGre    C    G        0      0        2 
   3  chr3_54834693     ZHar    C    G        0      0        2 
   3  chr3_54834693   Sample    C    G        0      0        2 
   3  chr3_54880793     AAsi    C    G        0      0        2 
   3  chr3_54880793     AKia    C    G        0      0        2 
   3  chr3_54880793     AOna    C    G        0      0        2 
   3  chr3_54880793     ASom    C    G        1      2        2 
   3  chr3_54880793     HCab    C    G        0      0        2 
   3  chr3_54880793     HPrz    C    G        0      0        2 
   3  chr3_54880793     ZBoe    C    G        0      0        2 
   3  chr3_54880793     ZGre    C    G        0      0        2 
   3  chr3_54880793     ZHar    C    G        0      0        2 
   3  chr3_54880793   Sample    C    G        0      0        2 
   3  chr3_54880794     AAsi    A    C        0      0        2 
   3  chr3_54880794     AKia    A    C        0      0        2 
   3  chr3_54880794     AOna    A    C      0.5      1        2 
   3  chr3_54880794     ASom    A    C        0      0        2 
   3  chr3_54880794     HCab    A    C        0      0        2 
   3  chr3_54880794     HPrz    A    C        0      0        2 
   3  chr3_54880794     ZBoe    A    C        0      0        2 
   3  chr3_54880794     ZGre    A    C        0      0        2 
   3  chr3_54880794     ZHar    A    C        0      0        2 
   3  chr3_54880794   Sample    A    C        0      0        2 
   3  chr3_54880947     AAsi    C    A        0      0        2 
   3  chr3_54880947     AKia    C    A        0      0        2 
   3  chr3_54880947     AOna    C    A        0      0        2 
   3  chr3_54880947     ASom    C    A        0      0        2 
   3  chr3_54880947     HCab    C    A        0      0        2 
   3  chr3_54880947     HPrz    C    A        0      0        2 
   3  chr3_54880947     ZBoe    C    A        0      0        2 
   3  chr3_54880947     ZGre    C    A        0      0        2 
   3  chr3_54880947     ZHar    C    A      0.5      1        2 
   3  chr3_54880947   Sample    C    A        0      0        2 
   3  chr3_54891757     AAsi    C    G        0      0        2 
   3  chr3_54891757     AKia    C    G        0      0        2 
   3  chr3_54891757     AOna    C    G        0      0        2 
   3  chr3_54891757     ASom    C    G        0      0        2 
   3  chr3_54891757     HCab    C    G      0.5      1        2 
   3  chr3_54891757     HPrz    C    G      0.5      1        2 
   3  chr3_54891757     ZBoe    C    G        0      0        2 
   3  chr3_54891757     ZGre    C    G        0      0        2 
   3  chr3_54891757     ZHar    C    G        0      0        2 
   3  chr3_54891757   Sample    C    G        0      0        2 
   3  chr3_54916280     AAsi    A    T        1      2        2 
   3  chr3_54916280     AKia    A    T        0      0        2 
   3  chr3_54916280     AOna    A    T        0      0        2 
   3  chr3_54916280     ASom    A    T        1      2        2 
   3  chr3_54916280     HCab    A    T        1      2        2 
   3  chr3_54916280     HPrz    A    T        1      2        2 
   3  chr3_54916280     ZBoe    A    T        0      0        2 
   3  chr3_54916280     ZGre    A    T        0      0        2 
   3  chr3_54916280     ZHar    A    T        0      0        2 
   3  chr3_54916280   Sample    A    T        1      2        2 
   3  chr3_54935872     AAsi    T    A        0      0        2 
   3  chr3_54935872     AKia    T    A        0      0        2 
   3  chr3_54935872     AOna    T    A        0      0        2 
   3  chr3_54935872     ASom    T    A        0      0        2 
   3  chr3_54935872     HCab    T    A        0      0        2 
   3  chr3_54935872     HPrz    T    A        0      0        2 
   3  chr3_54935872     ZBoe    T    A      0.5      1        2 
   3  chr3_54935872     ZGre    T    A        0      0        2 
   3  chr3_54935872     ZHar    T    A        0      0        2 
   3  chr3_54935872   Sample    T    A        0      0        2 
   3  chr3_54940805     AAsi    C    A        0      0        2 
   3  chr3_54940805     AKia    C    A        0      0        2 
   3  chr3_54940805     AOna    C    A        0      0        2 
   3  chr3_54940805     ASom    C    A        0      0        2 
   3  chr3_54940805     HCab    C    A        0      0        2 
   3  chr3_54940805     HPrz    C    A        0      0        2 
   3  chr3_54940805     ZBoe    C    A        0      0        2 
   3  chr3_54940805     ZGre    C    A        0      0        2 
   3  chr3_54940805     ZHar    C    A      0.5      1        2 
   3  chr3_54940805   Sample    C    A        0      0        2 
   3  chr3_54989383     AAsi    G    T        0      0        2 
   3  chr3_54989383     AKia    G    T        0      0        2 
   3  chr3_54989383     AOna    G    T        0      0        2 
   3  chr3_54989383     ASom    G    T        0      0        2 
   3  chr3_54989383     HCab    G    T        1      2        2 
   3  chr3_54989383     HPrz    G    T        1      2        2 
   3  chr3_54989383     ZBoe    G    T        0      0        2 
   3  chr3_54989383     ZGre    G    T        0      0        2 
   3  chr3_54989383     ZHar    G    T        0      0        2 
   3  chr3_54989383   Sample    G    T        1      2        2 
   3  chr3_54989602     AAsi    C    A        0      0        2 
   3  chr3_54989602     AKia    C    A        0      0        2 
   3  chr3_54989602     AOna    C    A        0      0        2 
   3  chr3_54989602     ASom    C    A        0      0        2 
   3  chr3_54989602     HCab    C    A        1      2        2 
   3  chr3_54989602     HPrz    C    A        1      2        2 
   3  chr3_54989602     ZBoe    C    A        0      0        2 
   3  chr3_54989602     ZGre    C    A        0      0        2 
   3  chr3_54989602     ZHar    C    A        0      0        2 
   3  chr3_54989602   Sample    C    A        1      2        2 
   3  chr3_55001330     AAsi    A    C        0      0        2 
   3  chr3_55001330     AKia    A    C      0.5      1        2 
   3  chr3_55001330     AOna    A    C        0      0        2 
   3  chr3_55001330     ASom    A    C        0      0        2 
   3  chr3_55001330     HCab    A    C        0      0        2 
   3  chr3_55001330     HPrz    A    C        0      0        2 
   3  chr3_55001330     ZBoe    A    C        0      0        2 
   3  chr3_55001330     ZGre    A    C        0      0        2 
   3  chr3_55001330     ZHar    A    C        0      0        2 
   3  chr3_55001330   Sample    A    C        0      0        2 
   3  chr3_55001792     AAsi    T    G        0      0        2 
   3  chr3_55001792     AKia    T    G      0.5      1        2 
   3  chr3_55001792     AOna    T    G        0      0        2 
   3  chr3_55001792     ASom    T    G        0      0        2 
   3  chr3_55001792     HCab    T    G        0      0        2 
   3  chr3_55001792     HPrz    T    G        0      0        2 
   3  chr3_55001792     ZBoe    T    G        0      0        2 
   3  chr3_55001792     ZGre    T    G        0      0        2 
   3  chr3_55001792     ZHar    T    G        0      0        2 
   3  chr3_55001792   Sample    T    G        0      0        2 
   3  chr3_55014982     AAsi    A    C        1      2        2 
   3  chr3_55014982     AKia    A    C        0      0        2 
   3  chr3_55014982     AOna    A    C        0      0        2 
   3  chr3_55014982     ASom    A    C        1      2        2 
   3  chr3_55014982     HCab    A    C        0      0        2 
   3  chr3_55014982     HPrz    A    C        0      0        2 
   3  chr3_55014982     ZBoe    A    C        0      0        2 
   3  chr3_55014982     ZGre    A    C        0      0        2 
   3  chr3_55014982     ZHar    A    C        0      0        2 
   3  chr3_55014982   Sample    A    C        0      0        2 
   3  chr3_55024725     AAsi    C    G        0      0        2 
   3  chr3_55024725     AKia    C    G        1      2        2 
   3  chr3_55024725     AOna    C    G        0      0        2 
   3  chr3_55024725     ASom    C    G        0      0        2 
   3  chr3_55024725     HCab    C    G        0      0        2 
   3  chr3_55024725     HPrz    C    G        0      0        2 
   3  chr3_55024725     ZBoe    C    G        0      0        2 
   3  chr3_55024725     ZGre    C    G        0      0        2 
   3  chr3_55024725     ZHar    C    G        0      0        2 
   3  chr3_55024725   Sample    C    G        0      0        2 
   3  chr3_55029811     AAsi    T    G        0      0        2 
   3  chr3_55029811     AKia    T    G        1      2        2 
   3  chr3_55029811     AOna    T    G        0      0        2 
   3  chr3_55029811     ASom    T    G        0      0        2 
   3  chr3_55029811     HCab    T    G        0      0        2 
   3  chr3_55029811     HPrz    T    G        0      0        2 
   3  chr3_55029811     ZBoe    T    G        0      0        2 
   3  chr3_55029811     ZGre    T    G        0      0        2 
   3  chr3_55029811     ZHar    T    G        0      0        2 
   3  chr3_55029811   Sample    T    G        0      0        2 
   3  chr3_55048962     AAsi    A    C        0      0        2 
   3  chr3_55048962     AKia    A    C        0      0        2 
   3  chr3_55048962     AOna    A    C        0      0        2 
   3  chr3_55048962     ASom    A    C        0      0        2 
   3  chr3_55048962     HCab    A    C        0      0        2 
   3  chr3_55048962     HPrz    A    C        0      0        2 
   3  chr3_55048962     ZBoe    A    C        0      0        2 
   3  chr3_55048962     ZGre    A    C        0      0        2 
   3  chr3_55048962     ZHar    A    C      0.5      1        2 
   3  chr3_55048962   Sample    A    C        0      0        2 
   3  chr3_55062513     AAsi    T    G        0      0        2 
   3  chr3_55062513     AKia    T    G        0      0        2 
   3  chr3_55062513     AOna    T    G        0      0        2 
   3  chr3_55062513     ASom    T    G        0      0        2 
   3  chr3_55062513     HCab    T    G        1      2        2 
   3  chr3_55062513     HPrz    T    G        1      2        2 
   3  chr3_55062513     ZBoe    T    G        0      0        2 
   3  chr3_55062513     ZGre    T    G        0      0        2 
   3  chr3_55062513     ZHar    T    G        0      0        2 
   3  chr3_55062513   Sample    T    G        1      2        2 
   3  chr3_55075057     AAsi    A    C        1      2        2 
   3  chr3_55075057     AKia    A    C        1      2        2 
   3  chr3_55075057     AOna    A    C        1      2        2 
   3  chr3_55075057     ASom    A    C        1      2        2 
   3  chr3_55075057     HCab    A    C        0      0        2 
   3  chr3_55075057     HPrz    A    C        0      0        2 
   3  chr3_55075057     ZBoe    A    C        0      0        2 
   3  chr3_55075057     ZGre    A    C        0      0        2 
   3  chr3_55075057     ZHar    A    C        0      0        2 
   3  chr3_55075057   Sample    A    C        0      0        2 
   3  chr3_55093563     AAsi    T    A        0      0        2 
   3  chr3_55093563     AKia    T    A        0      0        2 
   3  chr3_55093563     AOna    T    A        0      0        2 
   3  chr3_55093563     ASom    T    A        1      2        2 
   3  chr3_55093563     HCab    T    A        0      0        2 
   3  chr3_55093563     HPrz    T    A        0      0        2 
   3  chr3_55093563     ZBoe    T    A        0      0        2 
   3  chr3_55093563     ZGre    T    A        0      0        2 
   3  chr3_55093563     ZHar    T    A        0      0        2 
   3  chr3_55093563   Sample    T    A        0      0        2 
   3  chr3_55093626     AAsi    A    T      0.5      1        2 
   3  chr3_55093626     AKia    A    T        0      0        2 
   3  chr3_55093626     AOna    A    T        0      0        2 
   3  chr3_55093626     ASom    A    T        0      0        2 
   3  chr3_55093626     HCab    A    T        0      0        2 
   3  chr3_55093626     HPrz    A    T        0      0        2 
   3  chr3_55093626     ZBoe    A    T        0      0        2 
   3  chr3_55093626     ZGre    A    T        0      0        2 
   3  chr3_55093626     ZHar    A    T        0      0        2 
   3  chr3_55093626   Sample    A    T        0      0        2 
   3  chr3_55098228     AAsi    C    A        0      0        2 
   3  chr3_55098228     AKia    C    A        0      0        2 
   3  chr3_55098228     AOna    C    A        0      0        2 
   3  chr3_55098228     ASom    C    A        0      0        2 
   3  chr3_55098228     HCab    C    A        1      2        2 
   3  chr3_55098228     HPrz    C    A        1      2        2 
   3  chr3_55098228     ZBoe    C    A        0      0        2 
   3  chr3_55098228     ZGre    C    A        0      0        2 
   3  chr3_55098228     ZHar    C    A        0      0        2 
   3  chr3_55098228   Sample    C    A        1      2        2 
   3  chr3_55100572     AAsi    T    G        0      0        2 
   3  chr3_55100572     AKia    T    G        0      0        2 
   3  chr3_55100572     AOna    T    G        0      0        2 
   3  chr3_55100572     ASom    T    G        0      0        2 
   3  chr3_55100572     HCab    T    G        1      2        2 
   3  chr3_55100572     HPrz    T    G        1      2        2 
   3  chr3_55100572     ZBoe    T    G        0      0        2 
   3  chr3_55100572     ZGre    T    G        0      0        2 
   3  chr3_55100572     ZHar    T    G        0      0        2 
   3  chr3_55100572   Sample    T    G        1      2        2 
   3  chr3_55111401     AAsi    G    T        0      0        2 
   3  chr3_55111401     AKia    G    T        0      0        2 
   3  chr3_55111401     AOna    G    T        0      0        2 
   3  chr3_55111401     ASom    G    T        0      0        2 
   3  chr3_55111401     HCab    G    T        0      0        2 
   3  chr3_55111401     HPrz    G    T      0.5      1        2 
   3  chr3_55111401     ZBoe    G    T        0      0        2 
   3  chr3_55111401     ZGre    G    T        0      0        2 
   3  chr3_55111401     ZHar    G    T        0      0        2 
   3  chr3_55111401   Sample    G    T        0      0        2 
   3  chr3_55134792     AAsi    C    A        0      0        2 
   3  chr3_55134792     AKia    C    A        0      0        2 
   3  chr3_55134792     AOna    C    A        0      0        2 
   3  chr3_55134792     ASom    C    A        0      0        2 
   3  chr3_55134792     HCab    C    A        0      0        2 
   3  chr3_55134792     HPrz    C    A        0      0        2 
   3  chr3_55134792     ZBoe    C    A        0      0        2 
   3  chr3_55134792     ZGre    C    A        0      0        2 
   3  chr3_55134792     ZHar    C    A      0.5      1        2 
   3  chr3_55134792   Sample    C    A        0      0        2 
   3  chr3_55144355     AAsi    C    A        0      0        2 
   3  chr3_55144355     AKia    C    A        0      0        2 
   3  chr3_55144355     AOna    C    A        0      0        2 
   3  chr3_55144355     ASom    C    A        0      0        2 
   3  chr3_55144355     HCab    C    A        0      0        2 
   3  chr3_55144355     HPrz    C    A        0      0        2 
   3  chr3_55144355     ZBoe    C    A        0      0        2 
   3  chr3_55144355     ZGre    C    A        0      0        2 
   3  chr3_55144355     ZHar    C    A      0.5      1        2 
   3  chr3_55144355   Sample    C    A        0      0        2 
   3  chr3_55149504     AAsi    G    T        0      0        2 
   3  chr3_55149504     AKia    G    T        1      2        2 
   3  chr3_55149504     AOna    G    T      0.5      1        2 
   3  chr3_55149504     ASom    G    T        0      0        2 
   3  chr3_55149504     HCab    G    T        0      0        2 
   3  chr3_55149504     HPrz    G    T        0      0        2 
   3  chr3_55149504     ZBoe    G    T        0      0        2 
   3  chr3_55149504     ZGre    G    T        0      0        2 
   3  chr3_55149504     ZHar    G    T        0      0        2 
   3  chr3_55149504   Sample    G    T        0      0        2 
   3  chr3_55151264     AAsi    A    T        0      0        2 
   3  chr3_55151264     AKia    A    T        0      0        2 
   3  chr3_55151264     AOna    A    T        0      0        2 
   3  chr3_55151264     ASom    A    T        0      0        2 
   3  chr3_55151264     HCab    A    T      0.5      1        2 
   3  chr3_55151264     HPrz    A    T      0.5      1        2 
   3  chr3_55151264     ZBoe    A    T        0      0        2 
   3  chr3_55151264     ZGre    A    T        0      0        2 
   3  chr3_55151264     ZHar    A    T        0      0        2 
   3  chr3_55151264   Sample    A    T        0      0        2 
   3  chr3_55176568     AAsi    G    C        0      0        2 
   3  chr3_55176568     AKia    G    C        0      0        2 
   3  chr3_55176568     AOna    G    C      0.5      1        2 
   3  chr3_55176568     ASom    G    C        0      0        2 
   3  chr3_55176568     HCab    G    C        0      0        2 
   3  chr3_55176568     HPrz    G    C        0      0        2 
   3  chr3_55176568     ZBoe    G    C        0      0        2 
   3  chr3_55176568     ZGre    G    C        0      0        2 
   3  chr3_55176568     ZHar    G    C        0      0        2 
   3  chr3_55176568   Sample    G    C        0      0        2 
   3  chr3_55187648     AAsi    G    C        0      0        2 
   3  chr3_55187648     AKia    G    C        0      0        2 
   3  chr3_55187648     AOna    G    C        0      0        2 
   3  chr3_55187648     ASom    G    C        0      0        2 
   3  chr3_55187648     HCab    G    C        0      0        2 
   3  chr3_55187648     HPrz    G    C        0      0        2 
   3  chr3_55187648     ZBoe    G    C        0      0        2 
   3  chr3_55187648     ZGre    G    C        0      0        2 
   3  chr3_55187648     ZHar    G    C      0.5      1        2 
   3  chr3_55187648   Sample    G    C        0      0        2 
   3  chr3_55223870     AAsi    T    G        0      0        2 
   3  chr3_55223870     AKia    T    G        0      0        2 
   3  chr3_55223870     AOna    T    G        0      0        2 
   3  chr3_55223870     ASom    T    G        0      0        2 
   3  chr3_55223870     HCab    T    G        0      0        2 
   3  chr3_55223870     HPrz    T    G        0      0        2 
   3  chr3_55223870     ZBoe    T    G        0      0        2 
   3  chr3_55223870     ZGre    T    G        0      0        2 
   3  chr3_55223870     ZHar    T    G        1      2        2 
   3  chr3_55223870   Sample    T    G        0      0        2 
   3  chr3_55293767     AAsi    C    A        0      0        2 
   3  chr3_55293767     AKia    C    A        0      0        2 
   3  chr3_55293767     AOna    C    A        0      0        2 
   3  chr3_55293767     ASom    C    A        0      0        2 
   3  chr3_55293767     HCab    C    A        0      0        2 
   3  chr3_55293767     HPrz    C    A        0      0        2 
   3  chr3_55293767     ZBoe    C    A        0      0        2 
   3  chr3_55293767     ZGre    C    A        0      0        2 
   3  chr3_55293767     ZHar    C    A        1      2        2 
   3  chr3_55293767   Sample    C    A        0      0        2 
   3  chr3_55294152     AAsi    G    T        0      0        2 
   3  chr3_55294152     AKia    G    T        1      2        2 
   3  chr3_55294152     AOna    G    T      0.5      1        2 
   3  chr3_55294152     ASom    G    T        0      0        2 
   3  chr3_55294152     HCab    G    T        0      0        2 
   3  chr3_55294152     HPrz    G    T        0      0        2 
   3  chr3_55294152     ZBoe    G    T        0      0        2 
   3  chr3_55294152     ZGre    G    T        0      0        2 
   3  chr3_55294152     ZHar    G    T        0      0        2 
   3  chr3_55294152   Sample    G    T        0      0        2 
   3  chr3_55297104     AAsi    C    A        0      0        2 
   3  chr3_55297104     AKia    C    A        0      0        2 
   3  chr3_55297104     AOna    C    A        0      0        2 
   3  chr3_55297104     ASom    C    A        0      0        2 
   3  chr3_55297104     HCab    C    A        0      0        2 
   3  chr3_55297104     HPrz    C    A        0      0        2 
   3  chr3_55297104     ZBoe    C    A        0      0        2 
   3  chr3_55297104     ZGre    C    A        0      0        2 
   3  chr3_55297104     ZHar    C    A      0.5      1        2 
   3  chr3_55297104   Sample    C    A        0      0        2 
   3  chr3_55328880     AAsi    A    T        0      0        2 
   3  chr3_55328880     AKia    A    T        0      0        2 
   3  chr3_55328880     AOna    A    T        0      0        2 
   3  chr3_55328880     ASom    A    T        0      0        2 
   3  chr3_55328880     HCab    A    T        0      0        2 
   3  chr3_55328880     HPrz    A    T        0      0        2 
   3  chr3_55328880     ZBoe    A    T        0      0        2 
   3  chr3_55328880     ZGre    A    T        0      0        2 
   3  chr3_55328880     ZHar    A    T      0.5      1        2 
   3  chr3_55328880   Sample    A    T        0      0        2 
   3  chr3_55366774     AAsi    G    C        0      0        2 
   3  chr3_55366774     AKia    G    C        1      2        2 
   3  chr3_55366774     AOna    G    C        0      0        2 
   3  chr3_55366774     ASom    G    C        0      0        2 
   3  chr3_55366774     HCab    G    C        0      0        2 
   3  chr3_55366774     HPrz    G    C        0      0        2 
   3  chr3_55366774     ZBoe    G    C        0      0        2 
   3  chr3_55366774     ZGre    G    C        0      0        2 
   3  chr3_55366774     ZHar    G    C        0      0        2 
   3  chr3_55366774   Sample    G    C        0      0        2 
   3  chr3_55411499     AAsi    G    C        0      0        2 
   3  chr3_55411499     AKia    G    C        0      0        2 
   3  chr3_55411499     AOna    G    C        0      0        2 
   3  chr3_55411499     ASom    G    C        0      0        2 
   3  chr3_55411499     HCab    G    C      0.5      1        2 
   3  chr3_55411499     HPrz    G    C        0      0        2 
   3  chr3_55411499     ZBoe    G    C        0      0        2 
   3  chr3_55411499     ZGre    G    C        0      0        2 
   3  chr3_55411499     ZHar    G    C        0      0        2 
   3  chr3_55411499   Sample    G    C        1      2        2 
   3  chr3_55421560     AAsi    C    G        0      0        2 
   3  chr3_55421560     AKia    C    G        0      0        2 
   3  chr3_55421560     AOna    C    G        0      0        2 
   3  chr3_55421560     ASom    C    G        0      0        2 
   3  chr3_55421560     HCab    C    G        1      2        2 
   3  chr3_55421560     HPrz    C    G        1      2        2 
   3  chr3_55421560     ZBoe    C    G        0      0        2 
   3  chr3_55421560     ZGre    C    G        0      0        2 
   3  chr3_55421560     ZHar    C    G        0      0        2 
   3  chr3_55421560   Sample    C    G        1      2        2 
   3  chr3_55433692     AAsi    C    A        0      0        2 
   3  chr3_55433692     AKia    C    A        0      0        2 
   3  chr3_55433692     AOna    C    A      0.5      1        2 
   3  chr3_55433692     ASom    C    A        0      0        2 
   3  chr3_55433692     HCab    C    A        0      0        2 
   3  chr3_55433692     HPrz    C    A        0      0        2 
   3  chr3_55433692     ZBoe    C    A        0      0        2 
   3  chr3_55433692     ZGre    C    A        0      0        2 
   3  chr3_55433692     ZHar    C    A        0      0        2 
   3  chr3_55433692   Sample    C    A        0      0        2 
   3  chr3_55445355     AAsi    T    A        0      0        2 
   3  chr3_55445355     AKia    T    A        0      0        2 
   3  chr3_55445355     AOna    T    A        0      0        2 
   3  chr3_55445355     ASom    T    A        0      0        2 
   3  chr3_55445355     HCab    T    A        0      0        2 
   3  chr3_55445355     HPrz    T    A        0      0        2 
   3  chr3_55445355     ZBoe    T    A      0.5      1        2 
   3  chr3_55445355     ZGre    T    A        0      0        2 
   3  chr3_55445355     ZHar    T    A        0      0        2 
   3  chr3_55445355   Sample    T    A        0      0        2 
   3  chr3_55489143     AAsi    T    A        0      0        2 
   3  chr3_55489143     AKia    T    A        0      0        2 
   3  chr3_55489143     AOna    T    A        0      0        2 
   3  chr3_55489143     ASom    T    A        0      0        2 
   3  chr3_55489143     HCab    T    A        0      0        2 
   3  chr3_55489143     HPrz    T    A        0      0        2 
   3  chr3_55489143     ZBoe    T    A        0      0        2 
   3  chr3_55489143     ZGre    T    A        0      0        2 
   3  chr3_55489143     ZHar    T    A        1      2        2 
   3  chr3_55489143   Sample    T    A        0      0        2 
   3  chr3_55500515     AAsi    G    C        0      0        2 
   3  chr3_55500515     AKia    G    C        0      0        2 
   3  chr3_55500515     AOna    G    C        0      0        2 
   3  chr3_55500515     ASom    G    C        0      0        2 
   3  chr3_55500515     HCab    G    C        0      0        2 
   3  chr3_55500515     HPrz    G    C        0      0        2 
   3  chr3_55500515     ZBoe    G    C        1      2        2 
   3  chr3_55500515     ZGre    G    C        0      0        2 
   3  chr3_55500515     ZHar    G    C        0      0        2 
   3  chr3_55500515   Sample    G    C        0      0        2 
   3  chr3_55510663     AAsi    A    T        0      0        2 
   3  chr3_55510663     AKia    A    T        0      0        2 
   3  chr3_55510663     AOna    A    T        0      0        2 
   3  chr3_55510663     ASom    A    T        0      0        2 
   3  chr3_55510663     HCab    A    T        0      0        2 
   3  chr3_55510663     HPrz    A    T        0      0        2 
   3  chr3_55510663     ZBoe    A    T        0      0        2 
   3  chr3_55510663     ZGre    A    T        1      2        2 
   3  chr3_55510663     ZHar    A    T        0      0        2 
   3  chr3_55510663   Sample    A    T        0      0        2 
   3  chr3_55511917     AAsi    A    C        0      0        2 
   3  chr3_55511917     AKia    A    C        0      0        2 
   3  chr3_55511917     AOna    A    C      0.5      1        2 
   3  chr3_55511917     ASom    A    C        0      0        2 
   3  chr3_55511917     HCab    A    C        0      0        2 
   3  chr3_55511917     HPrz    A    C        0      0        2 
   3  chr3_55511917     ZBoe    A    C        0      0        2 
   3  chr3_55511917     ZGre    A    C        0      0        2 
   3  chr3_55511917     ZHar    A    C        0      0        2 
   3  chr3_55511917   Sample    A    C        0      0        2 
   3  chr3_55538257     AAsi    T    G        0      0        2 
   3  chr3_55538257     AKia    T    G        0      0        2 
   3  chr3_55538257     AOna    T    G        0      0        2 
   3  chr3_55538257     ASom    T    G        0      0        2 
   3  chr3_55538257     HCab    T    G        0      0        2 
   3  chr3_55538257     HPrz    T    G        0      0        2 
   3  chr3_55538257     ZBoe    T    G      0.5      1        2 
   3  chr3_55538257     ZGre    T    G        0      0        2 
   3  chr3_55538257     ZHar    T    G        0      0        2 
   3  chr3_55538257   Sample    T    G        0      0        2 
   3  chr3_55553608     AAsi    G    T        0      0        2 
   3  chr3_55553608     AKia    G    T        0      0        2 
   3  chr3_55553608     AOna    G    T        0      0        2 
   3  chr3_55553608     ASom    G    T        0      0        2 
   3  chr3_55553608     HCab    G    T        1      2        2 
   3  chr3_55553608     HPrz    G    T        1      2        2 
   3  chr3_55553608     ZBoe    G    T        0      0        2 
   3  chr3_55553608     ZGre    G    T        0      0        2 
   3  chr3_55553608     ZHar    G    T        0      0        2 
   3  chr3_55553608   Sample    G    T        1      2        2 
   3  chr3_55568249     AAsi    A    C      0.5      1        2 
   3  chr3_55568249     AKia    A    C        0      0        2 
   3  chr3_55568249     AOna    A    C        0      0        2 
   3  chr3_55568249     ASom    A    C        0      0        2 
   3  chr3_55568249     HCab    A    C        0      0        2 
   3  chr3_55568249     HPrz    A    C        0      0        2 
   3  chr3_55568249     ZBoe    A    C        0      0        2 
   3  chr3_55568249     ZGre    A    C        0      0        2 
   3  chr3_55568249     ZHar    A    C        0      0        2 
   3  chr3_55568249   Sample    A    C        0      0        2 
   3  chr3_55568788     AAsi    G    T        0      0        2 
   3  chr3_55568788     AKia    G    T        0      0        2 
   3  chr3_55568788     AOna    G    T        0      0        2 
   3  chr3_55568788     ASom    G    T        0      0        2 
   3  chr3_55568788     HCab    G    T        1      2        2 
   3  chr3_55568788     HPrz    G    T        1      2        2 
   3  chr3_55568788     ZBoe    G    T        0      0        2 
   3  chr3_55568788     ZGre    G    T        0      0        2 
   3  chr3_55568788     ZHar    G    T        0      0        2 
   3  chr3_55568788   Sample    G    T        1      2        2 
   3  chr3_55574705     AAsi    T    G        0      0        2 
   3  chr3_55574705     AKia    T    G        0      0        2 
   3  chr3_55574705     AOna    T    G        0      0        2 
   3  chr3_55574705     ASom    T    G        0      0        2 
   3  chr3_55574705     HCab    T    G        0      0        2 
   3  chr3_55574705     HPrz    T    G        0      0        2 
   3  chr3_55574705     ZBoe    T    G        0      0        2 
   3  chr3_55574705     ZGre    T    G        0      0        2 
   3  chr3_55574705     ZHar    T    G      0.5      1        2 
   3  chr3_55574705   Sample    T    G        0      0        2 
   3  chr3_55578814     AAsi    C    G        1      2        2 
   3  chr3_55578814     AKia    C    G        0      0        2 
   3  chr3_55578814     AOna    C    G        0      0        2 
   3  chr3_55578814     ASom    C    G        1      2        2 
   3  chr3_55578814     HCab    C    G        0      0        2 
   3  chr3_55578814     HPrz    C    G        0      0        2 
   3  chr3_55578814     ZBoe    C    G        0      0        2 
   3  chr3_55578814     ZGre    C    G        0      0        2 
   3  chr3_55578814     ZHar    C    G        0      0        2 
   3  chr3_55578814   Sample    C    G        0      0        2 
   3  chr3_55581027     AAsi    G    T        0      0        2 
   3  chr3_55581027     AKia    G    T        0      0        2 
   3  chr3_55581027     AOna    G    T        0      0        2 
   3  chr3_55581027     ASom    G    T        0      0        2 
   3  chr3_55581027     HCab    G    T        0      0        2 
   3  chr3_55581027     HPrz    G    T      0.5      1        2 
   3  chr3_55581027     ZBoe    G    T        0      0        2 
   3  chr3_55581027     ZGre    G    T        0      0        2 
   3  chr3_55581027     ZHar    G    T        0      0        2 
   3  chr3_55581027   Sample    G    T        0      0        2 
   3  chr3_55586232     AAsi    G    C        0      0        2 
   3  chr3_55586232     AKia    G    C        0      0        2 
   3  chr3_55586232     AOna    G    C        0      0        2 
   3  chr3_55586232     ASom    G    C        0      0        2 
   3  chr3_55586232     HCab    G    C        1      2        2 
   3  chr3_55586232     HPrz    G    C        1      2        2 
   3  chr3_55586232     ZBoe    G    C        0      0        2 
   3  chr3_55586232     ZGre    G    C        0      0        2 
   3  chr3_55586232     ZHar    G    C        0      0        2 
   3  chr3_55586232   Sample    G    C        1      2        2 
   3  chr3_55587426     AAsi    T    A        0      0        2 
   3  chr3_55587426     AKia    T    A        0      0        2 
   3  chr3_55587426     AOna    T    A        0      0        2 
   3  chr3_55587426     ASom    T    A        0      0        2 
   3  chr3_55587426     HCab    T    A        0      0        2 
   3  chr3_55587426     HPrz    T    A      0.5      1        2 
   3  chr3_55587426     ZBoe    T    A        0      0        2 
   3  chr3_55587426     ZGre    T    A        0      0        2 
   3  chr3_55587426     ZHar    T    A        0      0        2 
   3  chr3_55587426   Sample    T    A        0      0        2 
   3  chr3_55606838     AAsi    G    T        0      0        2 
   3  chr3_55606838     AKia    G    T        0      0        2 
   3  chr3_55606838     AOna    G    T        0      0        2 
   3  chr3_55606838     ASom    G    T        0      0        2 
   3  chr3_55606838     HCab    G    T        1      2        2 
   3  chr3_55606838     HPrz    G    T        1      2        2 
   3  chr3_55606838     ZBoe    G    T        0      0        2 
   3  chr3_55606838     ZGre    G    T        0      0        2 
   3  chr3_55606838     ZHar    G    T        0      0        2 
   3  chr3_55606838   Sample    G    T        1      2        2 
   3  chr3_55673266     AAsi    T    G        0      0        2 
   3  chr3_55673266     AKia    T    G        0      0        2 
   3  chr3_55673266     AOna    T    G      0.5      1        2 
   3  chr3_55673266     ASom    T    G        0      0        2 
   3  chr3_55673266     HCab    T    G        0      0        2 
   3  chr3_55673266     HPrz    T    G        0      0        2 
   3  chr3_55673266     ZBoe    T    G        0      0        2 
   3  chr3_55673266     ZGre    T    G        0      0        2 
   3  chr3_55673266     ZHar    T    G        0      0        2 
   3  chr3_55673266   Sample    T    G        0      0        2 
   3  chr3_55679371     AAsi    A    C        1      2        2 
   3  chr3_55679371     AKia    A    C        0      0        2 
   3  chr3_55679371     AOna    A    C        0      0        2 
   3  chr3_55679371     ASom    A    C        1      2        2 
   3  chr3_55679371     HCab    A    C        1      2        2 
   3  chr3_55679371     HPrz    A    C        1      2        2 
   3  chr3_55679371     ZBoe    A    C        0      0        2 
   3  chr3_55679371     ZGre    A    C        0      0        2 
   3  chr3_55679371     ZHar    A    C        0      0        2 
   3  chr3_55679371   Sample    A    C        1      2        2 
   3  chr3_55679987     AAsi    C    A        0      0        2 
   3  chr3_55679987     AKia    C    A        0      0        2 
   3  chr3_55679987     AOna    C    A        0      0        2 
   3  chr3_55679987     ASom    C    A        1      2        2 
   3  chr3_55679987     HCab    C    A        0      0        2 
   3  chr3_55679987     HPrz    C    A        0      0        2 
   3  chr3_55679987     ZBoe    C    A        0      0        2 
   3  chr3_55679987     ZGre    C    A        0      0        2 
   3  chr3_55679987     ZHar    C    A        0      0        2 
   3  chr3_55679987   Sample    C    A        0      0        2 
   3  chr3_55695453     AAsi    G    C        1      2        2 
   3  chr3_55695453     AKia    G    C        0      0        2 
   3  chr3_55695453     AOna    G    C        0      0        2 
   3  chr3_55695453     ASom    G    C        0      0        2 
   3  chr3_55695453     HCab    G    C        0      0        2 
   3  chr3_55695453     HPrz    G    C        0      0        2 
   3  chr3_55695453     ZBoe    G    C        0      0        2 
   3  chr3_55695453     ZGre    G    C        0      0        2 
   3  chr3_55695453     ZHar    G    C        0      0        2 
   3  chr3_55695453   Sample    G    C        0      0        2 
   3  chr3_55711663     AAsi    T    A      0.5      1        2 
   3  chr3_55711663     AKia    T    A        0      0        2 
   3  chr3_55711663     AOna    T    A        0      0        2 
   3  chr3_55711663     ASom    T    A        0      0        2 
   3  chr3_55711663     HCab    T    A        0      0        2 
   3  chr3_55711663     HPrz    T    A        0      0        2 
   3  chr3_55711663     ZBoe    T    A        0      0        2 
   3  chr3_55711663     ZGre    T    A        0      0        2 
   3  chr3_55711663     ZHar    T    A        0      0        2 
   3  chr3_55711663   Sample    T    A        0      0        2 
   3  chr3_55724509     AAsi    A    C        0      0        2 
   3  chr3_55724509     AKia    A    C        0      0        2 
   3  chr3_55724509     AOna    A    C        0      0        2 
   3  chr3_55724509     ASom    A    C        0      0        2 
   3  chr3_55724509     HCab    A    C        0      0        2 
   3  chr3_55724509     HPrz    A    C        0      0        2 
   3  chr3_55724509     ZBoe    A    C        0      0        2 
   3  chr3_55724509     ZGre    A    C        1      2        2 
   3  chr3_55724509     ZHar    A    C        0      0        2 
   3  chr3_55724509   Sample    A    C        0      0        2 
   3  chr3_55747306     AAsi    A    C        0      0        2 
   3  chr3_55747306     AKia    A    C        0      0        2 
   3  chr3_55747306     AOna    A    C        0      0        2 
   3  chr3_55747306     ASom    A    C        0      0        2 
   3  chr3_55747306     HCab    A    C        1      2        2 
   3  chr3_55747306     HPrz    A    C        1      2        2 
   3  chr3_55747306     ZBoe    A    C        0      0        2 
   3  chr3_55747306     ZGre    A    C        0      0        2 
   3  chr3_55747306     ZHar    A    C        0      0        2 
   3  chr3_55747306   Sample    A    C        1      2        2 
   3  chr3_55798524     AAsi    G    C        0      0        2 
   3  chr3_55798524     AKia    G    C        0      0        2 
   3  chr3_55798524     AOna    G    C        0      0        2 
   3  chr3_55798524     ASom    G    C        0      0        2 
   3  chr3_55798524     HCab    G    C        1      2        2 
   3  chr3_55798524     HPrz    G    C        1      2        2 
   3  chr3_55798524     ZBoe    G    C        0      0        2 
   3  chr3_55798524     ZGre    G    C        0      0        2 
   3  chr3_55798524     ZHar    G    C        0      0        2 
   3  chr3_55798524   Sample    G    C        1      2        2 
   3  chr3_55825286     AAsi    T    G        0      0        2 
   3  chr3_55825286     AKia    T    G        0      0        2 
   3  chr3_55825286     AOna    T    G        0      0        2 
   3  chr3_55825286     ASom    T    G        0      0        2 
   3  chr3_55825286     HCab    T    G        1      2        2 
   3  chr3_55825286     HPrz    T    G        1      2        2 
   3  chr3_55825286     ZBoe    T    G        0      0        2 
   3  chr3_55825286     ZGre    T    G        0      0        2 
   3  chr3_55825286     ZHar    T    G        0      0        2 
   3  chr3_55825286   Sample    T    G        1      2        2 
   3  chr3_55840280     AAsi    C    A        0      0        2 
   3  chr3_55840280     AKia    C    A        0      0        2 
   3  chr3_55840280     AOna    C    A        0      0        2 
   3  chr3_55840280     ASom    C    A        0      0        2 
   3  chr3_55840280     HCab    C    A        1      2        2 
   3  chr3_55840280     HPrz    C    A        1      2        2 
   3  chr3_55840280     ZBoe    C    A        0      0        2 
   3  chr3_55840280     ZGre    C    A        0      0        2 
   3  chr3_55840280     ZHar    C    A        0      0        2 
   3  chr3_55840280   Sample    C    A        1      2        2 
   3  chr3_55889305     AAsi    C    A        0      0        2 
   3  chr3_55889305     AKia    C    A        0      0        2 
   3  chr3_55889305     AOna    C    A      0.5      1        2 
   3  chr3_55889305     ASom    C    A        0      0        2 
   3  chr3_55889305     HCab    C    A        0      0        2 
   3  chr3_55889305     HPrz    C    A        0      0        2 
   3  chr3_55889305     ZBoe    C    A        0      0        2 
   3  chr3_55889305     ZGre    C    A        0      0        2 
   3  chr3_55889305     ZHar    C    A        0      0        2 
   3  chr3_55889305   Sample    C    A        0      0        2 
   3  chr3_55902798     AAsi    G    C        0      0        2 
   3  chr3_55902798     AKia    G    C        0      0        2 
   3  chr3_55902798     AOna    G    C        0      0        2 
   3  chr3_55902798     ASom    G    C        0      0        2 
   3  chr3_55902798     HCab    G    C        0      0        2 
   3  chr3_55902798     HPrz    G    C        0      0        2 
   3  chr3_55902798     ZBoe    G    C        0      0        2 
   3  chr3_55902798     ZGre    G    C        0      0        2 
   3  chr3_55902798     ZHar    G    C      0.5      1        2 
   3  chr3_55902798   Sample    G    C        0      0        2 
   3  chr3_55949740     AAsi    C    A        0      0        2 
   3  chr3_55949740     AKia    C    A        0      0        2 
   3  chr3_55949740     AOna    C    A        0      0        2 
   3  chr3_55949740     ASom    C    A        0      0        2 
   3  chr3_55949740     HCab    C    A        0      0        2 
   3  chr3_55949740     HPrz    C    A        0      0        2 
   3  chr3_55949740     ZBoe    C    A        1      2        2 
   3  chr3_55949740     ZGre    C    A        0      0        2 
   3  chr3_55949740     ZHar    C    A        0      0        2 
   3  chr3_55949740   Sample    C    A        0      0        2 
   3  chr3_55954590     AAsi    A    C        0      0        2 
   3  chr3_55954590     AKia    A    C        0      0        2 
   3  chr3_55954590     AOna    A    C        0      0        2 
   3  chr3_55954590     ASom    A    C        0      0        2 
   3  chr3_55954590     HCab    A    C        0      0        2 
   3  chr3_55954590     HPrz    A    C        0      0        2 
   3  chr3_55954590     ZBoe    A    C        0      0        2 
   3  chr3_55954590     ZGre    A    C        0      0        2 
   3  chr3_55954590     ZHar    A    C      0.5      1        2 
   3  chr3_55954590   Sample    A    C        0      0        2 
   3  chr3_55965400     AAsi    A    T        0      0        2 
   3  chr3_55965400     AKia    A    T        0      0        2 
   3  chr3_55965400     AOna    A    T        0      0        2 
   3  chr3_55965400     ASom    A    T        0      0        2 
   3  chr3_55965400     HCab    A    T        1      2        2 
   3  chr3_55965400     HPrz    A    T      0.5      1        2 
   3  chr3_55965400     ZBoe    A    T        0      0        2 
   3  chr3_55965400     ZGre    A    T        0      0        2 
   3  chr3_55965400     ZHar    A    T        0      0        2 
   3  chr3_55965400   Sample    A    T        1      2        2 
   3  chr3_55978097     AAsi    A    C        0      0        2 
   3  chr3_55978097     AKia    A    C        0      0        2 
   3  chr3_55978097     AOna    A    C        0      0        2 
   3  chr3_55978097     ASom    A    C        0      0        2 
   3  chr3_55978097     HCab    A    C        1      2        2 
   3  chr3_55978097     HPrz    A    C        1      2        2 
   3  chr3_55978097     ZBoe    A    C        0      0        2 
   3  chr3_55978097     ZGre    A    C        0      0        2 
   3  chr3_55978097     ZHar    A    C        0      0        2 
   3  chr3_55978097   Sample    A    C        1      2        2 
   3  chr3_55992450     AAsi    A    T        0      0        2 
   3  chr3_55992450     AKia    A    T        0      0        2 
   3  chr3_55992450     AOna    A    T        0      0        2 
   3  chr3_55992450     ASom    A    T        1      2        2 
   3  chr3_55992450     HCab    A    T        0      0        2 
   3  chr3_55992450     HPrz    A    T        0      0        2 
   3  chr3_55992450     ZBoe    A    T        0      0        2 
   3  chr3_55992450     ZGre    A    T        0      0        2 
   3  chr3_55992450     ZHar    A    T        0      0        2 
   3  chr3_55992450   Sample    A    T        0      0        2 
   3  chr3_55996320     AAsi    T    A        0      0        2 
   3  chr3_55996320     AKia    T    A        0      0        2 
   3  chr3_55996320     AOna    T    A        0      0        2 
   3  chr3_55996320     ASom    T    A        0      0        2 
   3  chr3_55996320     HCab    T    A        1      2        2 
   3  chr3_55996320     HPrz    T    A        1      2        2 
   3  chr3_55996320     ZBoe    T    A        0      0        2 
   3  chr3_55996320     ZGre    T    A        0      0        2 
   3  chr3_55996320     ZHar    T    A        0      0        2 
   3  chr3_55996320   Sample    T    A        1      2        2 
   3  chr3_55999625     AAsi    G    T        0      0        2 
   3  chr3_55999625     AKia    G    T        0      0        2 
   3  chr3_55999625     AOna    G    T        0      0        2 
   3  chr3_55999625     ASom    G    T        0      0        2 
   3  chr3_55999625     HCab    G    T        0      0        2 
   3  chr3_55999625     HPrz    G    T        0      0        2 
   3  chr3_55999625     ZBoe    G    T        0      0        2 
   3  chr3_55999625     ZGre    G    T        1      2        2 
   3  chr3_55999625     ZHar    G    T        0      0        2 
   3  chr3_55999625   Sample    G    T        0      0        2 
   3  chr3_56014015     AAsi    A    T        0      0        2 
   3  chr3_56014015     AKia    A    T        0      0        2 
   3  chr3_56014015     AOna    A    T        0      0        2 
   3  chr3_56014015     ASom    A    T        0      0        2 
   3  chr3_56014015     HCab    A    T        1      2        2 
   3  chr3_56014015     HPrz    A    T        1      2        2 
   3  chr3_56014015     ZBoe    A    T        0      0        2 
   3  chr3_56014015     ZGre    A    T        0      0        2 
   3  chr3_56014015     ZHar    A    T        0      0        2 
   3  chr3_56014015   Sample    A    T        1      2        2 
   3  chr3_56014309     AAsi    C    G        0      0        2 
   3  chr3_56014309     AKia    C    G        0      0        2 
   3  chr3_56014309     AOna    C    G        0      0        2 
   3  chr3_56014309     ASom    C    G        0      0        2 
   3  chr3_56014309     HCab    C    G        0      0        2 
   3  chr3_56014309     HPrz    C    G        0      0        2 
   3  chr3_56014309     ZBoe    C    G        0      0        2 
   3  chr3_56014309     ZGre    C    G        0      0        2 
   3  chr3_56014309     ZHar    C    G      0.5      1        2 
   3  chr3_56014309   Sample    C    G        0      0        2 
   3  chr3_56035412     AAsi    G    C      0.5      1        2 
   3  chr3_56035412     AKia    G    C        0      0        2 
   3  chr3_56035412     AOna    G    C        0      0        2 
   3  chr3_56035412     ASom    G    C        0      0        2 
   3  chr3_56035412     HCab    G    C        0      0        2 
   3  chr3_56035412     HPrz    G    C        0      0        2 
   3  chr3_56035412     ZBoe    G    C        0      0        2 
   3  chr3_56035412     ZGre    G    C        0      0        2 
   3  chr3_56035412     ZHar    G    C        0      0        2 
   3  chr3_56035412   Sample    G    C        0      0        2 
   3  chr3_56074552     AAsi    C    G        0      0        2 
   3  chr3_56074552     AKia    C    G        0      0        2 
   3  chr3_56074552     AOna    C    G        0      0        2 
   3  chr3_56074552     ASom    C    G        0      0        2 
   3  chr3_56074552     HCab    C    G        1      2        2 
   3  chr3_56074552     HPrz    C    G        1      2        2 
   3  chr3_56074552     ZBoe    C    G        0      0        2 
   3  chr3_56074552     ZGre    C    G        0      0        2 
   3  chr3_56074552     ZHar    C    G        0      0        2 
   3  chr3_56074552   Sample    C    G        1      2        2 
   3  chr3_56079296     AAsi    T    G        0      0        2 
   3  chr3_56079296     AKia    T    G        0      0        2 
   3  chr3_56079296     AOna    T    G        0      0        2 
   3  chr3_56079296     ASom    T    G        0      0        2 
   3  chr3_56079296     HCab    T    G        1      2        2 
   3  chr3_56079296     HPrz    T    G        1      2        2 
   3  chr3_56079296     ZBoe    T    G        0      0        2 
   3  chr3_56079296     ZGre    T    G        0      0        2 
   3  chr3_56079296     ZHar    T    G        0      0        2 
   3  chr3_56079296   Sample    T    G        1      2        2 
   3  chr3_56095665     AAsi    G    C        0      0        2 
   3  chr3_56095665     AKia    G    C      0.5      1        2 
   3  chr3_56095665     AOna    G    C      0.5      1        2 
   3  chr3_56095665     ASom    G    C        0      0        2 
   3  chr3_56095665     HCab    G    C        0      0        2 
   3  chr3_56095665     HPrz    G    C        0      0        2 
   3  chr3_56095665     ZBoe    G    C        0      0        2 
   3  chr3_56095665     ZGre    G    C        0      0        2 
   3  chr3_56095665     ZHar    G    C        0      0        2 
   3  chr3_56095665   Sample    G    C        0      0        2 
   3  chr3_56164251     AAsi    G    C        0      0        2 
   3  chr3_56164251     AKia    G    C        0      0        2 
   3  chr3_56164251     AOna    G    C        0      0        2 
   3  chr3_56164251     ASom    G    C        0      0        2 
   3  chr3_56164251     HCab    G    C        1      2        2 
   3  chr3_56164251     HPrz    G    C        1      2        2 
   3  chr3_56164251     ZBoe    G    C        0      0        2 
   3  chr3_56164251     ZGre    G    C        0      0        2 
   3  chr3_56164251     ZHar    G    C        0      0        2 
   3  chr3_56164251   Sample    G    C        1      2        2 
   3  chr3_56181764     AAsi    C    A        0      0        2 
   3  chr3_56181764     AKia    C    A        0      0        2 
   3  chr3_56181764     AOna    C    A      0.5      1        2 
   3  chr3_56181764     ASom    C    A        0      0        2 
   3  chr3_56181764     HCab    C    A        0      0        2 
   3  chr3_56181764     HPrz    C    A        0      0        2 
   3  chr3_56181764     ZBoe    C    A        0      0        2 
   3  chr3_56181764     ZGre    C    A        0      0        2 
   3  chr3_56181764     ZHar    C    A        0      0        2 
   3  chr3_56181764   Sample    C    A        0      0        2 
   3  chr3_56212105     AAsi    A    C        0      0        2 
   3  chr3_56212105     AKia    A    C        0      0        2 
   3  chr3_56212105     AOna    A    C      0.5      1        2 
   3  chr3_56212105     ASom    A    C        0      0        2 
   3  chr3_56212105     HCab    A    C        0      0        2 
   3  chr3_56212105     HPrz    A    C        0      0        2 
   3  chr3_56212105     ZBoe    A    C        0      0        2 
   3  chr3_56212105     ZGre    A    C        0      0        2 
   3  chr3_56212105     ZHar    A    C        0      0        2 
   3  chr3_56212105   Sample    A    C        0      0        2 
   3  chr3_56385270     AAsi    A    T        0      0        2 
   3  chr3_56385270     AKia    A    T        0      0        2 
   3  chr3_56385270     AOna    A    T        0      0        2 
   3  chr3_56385270     ASom    A    T        1      2        2 
   3  chr3_56385270     HCab    A    T        0      0        2 
   3  chr3_56385270     HPrz    A    T        0      0        2 
   3  chr3_56385270     ZBoe    A    T        0      0        2 
   3  chr3_56385270     ZGre    A    T        0      0        2 
   3  chr3_56385270     ZHar    A    T        0      0        2 
   3  chr3_56385270   Sample    A    T        0      0        2 
   3  chr3_56399297     AAsi    C    G        0      0        2 
   3  chr3_56399297     AKia    C    G        0      0        2 
   3  chr3_56399297     AOna    C    G      0.5      1        2 
   3  chr3_56399297     ASom    C    G        0      0        2 
   3  chr3_56399297     HCab    C    G        0      0        2 
   3  chr3_56399297     HPrz    C    G        0      0        2 
   3  chr3_56399297     ZBoe    C    G        0      0        2 
   3  chr3_56399297     ZGre    C    G        0      0        2 
   3  chr3_56399297     ZHar    C    G        0      0        2 
   3  chr3_56399297   Sample    C    G        0      0        2 
   3  chr3_56403121     AAsi    C    A        0      0        2 
   3  chr3_56403121     AKia    C    A        0      0        2 
   3  chr3_56403121     AOna    C    A        0      0        2 
   3  chr3_56403121     ASom    C    A        0      0        2 
   3  chr3_56403121     HCab    C    A        1      2        2 
   3  chr3_56403121     HPrz    C    A        1      2        2 
   3  chr3_56403121     ZBoe    C    A        0      0        2 
   3  chr3_56403121     ZGre    C    A        0      0        2 
   3  chr3_56403121     ZHar    C    A        0      0        2 
   3  chr3_56403121   Sample    C    A        1      2        2 
   3  chr3_56420542     AAsi    T    G        0      0        2 
   3  chr3_56420542     AKia    T    G        1      2        2 
   3  chr3_56420542     AOna    T    G        0      0        2 
   3  chr3_56420542     ASom    T    G        0      0        2 
   3  chr3_56420542     HCab    T    G        0      0        2 
   3  chr3_56420542     HPrz    T    G        0      0        2 
   3  chr3_56420542     ZBoe    T    G        0      0        2 
   3  chr3_56420542     ZGre    T    G        0      0        2 
   3  chr3_56420542     ZHar    T    G        0      0        2 
   3  chr3_56420542   Sample    T    G        0      0        2 
   3  chr3_56425543     AAsi    G    T        0      0        2 
   3  chr3_56425543     AKia    G    T        0      0        2 
   3  chr3_56425543     AOna    G    T        0      0        2 
   3  chr3_56425543     ASom    G    T        0      0        2 
   3  chr3_56425543     HCab    G    T        1      2        2 
   3  chr3_56425543     HPrz    G    T        1      2        2 
   3  chr3_56425543     ZBoe    G    T        0      0        2 
   3  chr3_56425543     ZGre    G    T        0      0        2 
   3  chr3_56425543     ZHar    G    T        0      0        2 
   3  chr3_56425543   Sample    G    T        1      2        2 
   3  chr3_56466140     AAsi    T    A        0      0        2 
   3  chr3_56466140     AKia    T    A        0      0        2 
   3  chr3_56466140     AOna    T    A        0      0        2 
   3  chr3_56466140     ASom    T    A        0      0        2 
   3  chr3_56466140     HCab    T    A        1      2        2 
   3  chr3_56466140     HPrz    T    A        1      2        2 
   3  chr3_56466140     ZBoe    T    A        0      0        2 
   3  chr3_56466140     ZGre    T    A        0      0        2 
   3  chr3_56466140     ZHar    T    A        0      0        2 
   3  chr3_56466140   Sample    T    A        1      2        2 
   3  chr3_56474639     AAsi    G    T        0      0        2 
   3  chr3_56474639     AKia    G    T        0      0        2 
   3  chr3_56474639     AOna    G    T        0      0        2 
   3  chr3_56474639     ASom    G    T        0      0        2 
   3  chr3_56474639     HCab    G    T        1      2        2 
   3  chr3_56474639     HPrz    G    T        1      2        2 
   3  chr3_56474639     ZBoe    G    T        0      0        2 
   3  chr3_56474639     ZGre    G    T        0      0        2 
   3  chr3_56474639     ZHar    G    T        0      0        2 
   3  chr3_56474639   Sample    G    T        1      2        2 
   3  chr3_56505038     AAsi    G    C        0      0        2 
   3  chr3_56505038     AKia    G    C        0      0        2 
   3  chr3_56505038     AOna    G    C        0      0        2 
   3  chr3_56505038     ASom    G    C        0      0        2 
   3  chr3_56505038     HCab    G    C        1      2        2 
   3  chr3_56505038     HPrz    G    C        1      2        2 
   3  chr3_56505038     ZBoe    G    C        0      0        2 
   3  chr3_56505038     ZGre    G    C        0      0        2 
   3  chr3_56505038     ZHar    G    C        0      0        2 
   3  chr3_56505038   Sample    G    C        1      2        2 
   3  chr3_56542943     AAsi    A    C        0      0        2 
   3  chr3_56542943     AKia    A    C        0      0        2 
   3  chr3_56542943     AOna    A    C        0      0        2 
   3  chr3_56542943     ASom    A    C        0      0        2 
   3  chr3_56542943     HCab    A    C        0      0        2 
   3  chr3_56542943     HPrz    A    C        0      0        2 
   3  chr3_56542943     ZBoe    A    C        0      0        2 
   3  chr3_56542943     ZGre    A    C        1      2        2 
   3  chr3_56542943     ZHar    A    C        1      2        2 
   3  chr3_56542943   Sample    A    C        0      0        2 
   3  chr3_56544256     AAsi    T    G        0      0        2 
   3  chr3_56544256     AKia    T    G        0      0        2 
   3  chr3_56544256     AOna    T    G        0      0        2 
   3  chr3_56544256     ASom    T    G        0      0        2 
   3  chr3_56544256     HCab    T    G        1      2        2 
   3  chr3_56544256     HPrz    T    G        1      2        2 
   3  chr3_56544256     ZBoe    T    G        0      0        2 
   3  chr3_56544256     ZGre    T    G        0      0        2 
   3  chr3_56544256     ZHar    T    G        0      0        2 
   3  chr3_56544256   Sample    T    G        1      2        2 
   3  chr3_56600599     AAsi    T    G        0      0        2 
   3  chr3_56600599     AKia    T    G        0      0        2 
   3  chr3_56600599     AOna    T    G        0      0        2 
   3  chr3_56600599     ASom    T    G        0      0        2 
   3  chr3_56600599     HCab    T    G        0      0        2 
   3  chr3_56600599     HPrz    T    G        0      0        2 
   3  chr3_56600599     ZBoe    T    G        1      2        2 
   3  chr3_56600599     ZGre    T    G        1      2        2 
   3  chr3_56600599     ZHar    T    G        1      2        2 
   3  chr3_56600599   Sample    T    G        0      0        2 
   3  chr3_56624940     AAsi    C    G        0      0        2 
   3  chr3_56624940     AKia    C    G        0      0        2 
   3  chr3_56624940     AOna    C    G        1      2        2 
   3  chr3_56624940     ASom    C    G        0      0        2 
   3  chr3_56624940     HCab    C    G        0      0        2 
   3  chr3_56624940     HPrz    C    G        0      0        2 
   3  chr3_56624940     ZBoe    C    G        0      0        2 
   3  chr3_56624940     ZGre    C    G        0      0        2 
   3  chr3_56624940     ZHar    C    G        0      0        2 
   3  chr3_56624940   Sample    C    G        0      0        2 
   3  chr3_56635335     AAsi    A    T        0      0        2 
   3  chr3_56635335     AKia    A    T        0      0        2 
   3  chr3_56635335     AOna    A    T        0      0        2 
   3  chr3_56635335     ASom    A    T        0      0        2 
   3  chr3_56635335     HCab    A    T        0      0        2 
   3  chr3_56635335     HPrz    A    T        0      0        2 
   3  chr3_56635335     ZBoe    A    T        0      0        2 
   3  chr3_56635335     ZGre    A    T        0      0        2 
   3  chr3_56635335     ZHar    A    T      0.5      1        2 
   3  chr3_56635335   Sample    A    T        0      0        2 
   3  chr3_56639644     AAsi    T    A        0      0        2 
   3  chr3_56639644     AKia    T    A        0      0        2 
   3  chr3_56639644     AOna    T    A        0      0        2 
   3  chr3_56639644     ASom    T    A        0      0        2 
   3  chr3_56639644     HCab    T    A        0      0        2 
   3  chr3_56639644     HPrz    T    A        0      0        2 
   3  chr3_56639644     ZBoe    T    A        0      0        2 
   3  chr3_56639644     ZGre    T    A        0      0        2 
   3  chr3_56639644     ZHar    T    A        1      2        2 
   3  chr3_56639644   Sample    T    A        0      0        2 
   3  chr3_56699503     AAsi    C    A        1      2        2 
   3  chr3_56699503     AKia    C    A        0      0        2 
   3  chr3_56699503     AOna    C    A        0      0        2 
   3  chr3_56699503     ASom    C    A        0      0        2 
   3  chr3_56699503     HCab    C    A        0      0        2 
   3  chr3_56699503     HPrz    C    A        0      0        2 
   3  chr3_56699503     ZBoe    C    A        0      0        2 
   3  chr3_56699503     ZGre    C    A        0      0        2 
   3  chr3_56699503     ZHar    C    A        0      0        2 
   3  chr3_56699503   Sample    C    A        0      0        2 
   3  chr3_56737866     AAsi    A    T        0      0        2 
   3  chr3_56737866     AKia    A    T        0      0        2 
   3  chr3_56737866     AOna    A    T        0      0        2 
   3  chr3_56737866     ASom    A    T        0      0        2 
   3  chr3_56737866     HCab    A    T        1      2        2 
   3  chr3_56737866     HPrz    A    T        1      2        2 
   3  chr3_56737866     ZBoe    A    T        0      0        2 
   3  chr3_56737866     ZGre    A    T        0      0        2 
   3  chr3_56737866     ZHar    A    T        0      0        2 
   3  chr3_56737866   Sample    A    T        1      2        2 
   3  chr3_56743122     AAsi    T    G        0      0        2 
   3  chr3_56743122     AKia    T    G        0      0        2 
   3  chr3_56743122     AOna    T    G        0      0        2 
   3  chr3_56743122     ASom    T    G        0      0        2 
   3  chr3_56743122     HCab    T    G        0      0        2 
   3  chr3_56743122     HPrz    T    G        0      0        2 
   3  chr3_56743122     ZBoe    T    G        0      0        2 
   3  chr3_56743122     ZGre    T    G        0      0        2 
   3  chr3_56743122     ZHar    T    G        1      2        2 
   3  chr3_56743122   Sample    T    G        0      0        2 
   3  chr3_56743573     AAsi    G    C        0      0        2 
   3  chr3_56743573     AKia    G    C        0      0        2 
   3  chr3_56743573     AOna    G    C        0      0        2 
   3  chr3_56743573     ASom    G    C        0      0        2 
   3  chr3_56743573     HCab    G    C        1      2        2 
   3  chr3_56743573     HPrz    G    C        1      2        2 
   3  chr3_56743573     ZBoe    G    C        0      0        2 
   3  chr3_56743573     ZGre    G    C        0      0        2 
   3  chr3_56743573     ZHar    G    C        0      0        2 
   3  chr3_56743573   Sample    G    C        1      2        2 
   3  chr3_56760988     AAsi    C    G        0      0        2 
   3  chr3_56760988     AKia    C    G      0.5      1        2 
   3  chr3_56760988     AOna    C    G        1      2        2 
   3  chr3_56760988     ASom    C    G        0      0        2 
   3  chr3_56760988     HCab    C    G        0      0        2 
   3  chr3_56760988     HPrz    C    G        0      0        2 
   3  chr3_56760988     ZBoe    C    G        0      0        2 
   3  chr3_56760988     ZGre    C    G        0      0        2 
   3  chr3_56760988     ZHar    C    G        0      0        2 
   3  chr3_56760988   Sample    C    G        0      0        2 
   3  chr3_56764127     AAsi    T    G        0      0        2 
   3  chr3_56764127     AKia    T    G        0      0        2 
   3  chr3_56764127     AOna    T    G        0      0        2 
   3  chr3_56764127     ASom    T    G        0      0        2 
   3  chr3_56764127     HCab    T    G        1      2        2 
   3  chr3_56764127     HPrz    T    G        1      2        2 
   3  chr3_56764127     ZBoe    T    G        0      0        2 
   3  chr3_56764127     ZGre    T    G        0      0        2 
   3  chr3_56764127     ZHar    T    G        0      0        2 
   3  chr3_56764127   Sample    T    G        1      2        2 
   3  chr3_56782267     AAsi    G    T        0      0        2 
   3  chr3_56782267     AKia    G    T        0      0        2 
   3  chr3_56782267     AOna    G    T        0      0        2 
   3  chr3_56782267     ASom    G    T        0      0        2 
   3  chr3_56782267     HCab    G    T        0      0        2 
   3  chr3_56782267     HPrz    G    T        0      0        2 
   3  chr3_56782267     ZBoe    G    T        0      0        2 
   3  chr3_56782267     ZGre    G    T        0      0        2 
   3  chr3_56782267     ZHar    G    T        1      2        2 
   3  chr3_56782267   Sample    G    T        0      0        2 
   3  chr3_56784113     AAsi    T    A        1      2        2 
   3  chr3_56784113     AKia    T    A        1      2        2 
   3  chr3_56784113     AOna    T    A        1      2        2 
   3  chr3_56784113     ASom    T    A        1      2        2 
   3  chr3_56784113     HCab    T    A        0      0        2 
   3  chr3_56784113     HPrz    T    A        0      0        2 
   3  chr3_56784113     ZBoe    T    A        0      0        2 
   3  chr3_56784113     ZGre    T    A        0      0        2 
   3  chr3_56784113     ZHar    T    A        0      0        2 
   3  chr3_56784113   Sample    T    A        0      0        2 
   3  chr3_56788019     AAsi    C    G        0      0        2 
   3  chr3_56788019     AKia    C    G        0      0        2 
   3  chr3_56788019     AOna    C    G        0      0        2 
   3  chr3_56788019     ASom    C    G        0      0        2 
   3  chr3_56788019     HCab    C    G        1      2        2 
   3  chr3_56788019     HPrz    C    G        1      2        2 
   3  chr3_56788019     ZBoe    C    G        0      0        2 
   3  chr3_56788019     ZGre    C    G        0      0        2 
   3  chr3_56788019     ZHar    C    G        0      0        2 
   3  chr3_56788019   Sample    C    G        1      2        2 
   3  chr3_56792991     AAsi    C    G        0      0        2 
   3  chr3_56792991     AKia    C    G        0      0        2 
   3  chr3_56792991     AOna    C    G        0      0        2 
   3  chr3_56792991     ASom    C    G        0      0        2 
   3  chr3_56792991     HCab    C    G        1      2        2 
   3  chr3_56792991     HPrz    C    G        1      2        2 
   3  chr3_56792991     ZBoe    C    G        0      0        2 
   3  chr3_56792991     ZGre    C    G        0      0        2 
   3  chr3_56792991     ZHar    C    G        0      0        2 
   3  chr3_56792991   Sample    C    G        1      2        2 
   3  chr3_56804221     AAsi    A    C        0      0        2 
   3  chr3_56804221     AKia    A    C        0      0        2 
   3  chr3_56804221     AOna    A    C        0      0        2 
   3  chr3_56804221     ASom    A    C        0      0        2 
   3  chr3_56804221     HCab    A    C        0      0        2 
   3  chr3_56804221     HPrz    A    C        0      0        2 
   3  chr3_56804221     ZBoe    A    C        1      2        2 
   3  chr3_56804221     ZGre    A    C        0      0        2 
   3  chr3_56804221     ZHar    A    C        0      0        2 
   3  chr3_56804221   Sample    A    C        0      0        2 
   3  chr3_56806165     AAsi    A    T        0      0        2 
   3  chr3_56806165     AKia    A    T        0      0        2 
   3  chr3_56806165     AOna    A    T        0      0        2 
   3  chr3_56806165     ASom    A    T        0      0        2 
   3  chr3_56806165     HCab    A    T        0      0        2 
   3  chr3_56806165     HPrz    A    T        0      0        2 
   3  chr3_56806165     ZBoe    A    T      0.5      1        2 
   3  chr3_56806165     ZGre    A    T        0      0        2 
   3  chr3_56806165     ZHar    A    T        0      0        2 
   3  chr3_56806165   Sample    A    T        0      0        2 
   3  chr3_56813673     AAsi    C    G        0      0        2 
   3  chr3_56813673     AKia    C    G        0      0        2 
   3  chr3_56813673     AOna    C    G        0      0        2 
   3  chr3_56813673     ASom    C    G        0      0        2 
   3  chr3_56813673     HCab    C    G        0      0        2 
   3  chr3_56813673     HPrz    C    G        0      0        2 
   3  chr3_56813673     ZBoe    C    G        0      0        2 
   3  chr3_56813673     ZGre    C    G        0      0        2 
   3  chr3_56813673     ZHar    C    G      0.5      1        2 
   3  chr3_56813673   Sample    C    G        0      0        2 
   3  chr3_56823800     AAsi    G    C        0      0        2 
   3  chr3_56823800     AKia    G    C      0.5      1        2 
   3  chr3_56823800     AOna    G    C        0      0        2 
   3  chr3_56823800     ASom    G    C        0      0        2 
   3  chr3_56823800     HCab    G    C        0      0        2 
   3  chr3_56823800     HPrz    G    C        0      0        2 
   3  chr3_56823800     ZBoe    G    C        0      0        2 
   3  chr3_56823800     ZGre    G    C        0      0        2 
   3  chr3_56823800     ZHar    G    C        0      0        2 
   3  chr3_56823800   Sample    G    C        0      0        2 
   3  chr3_56825706     AAsi    A    T      0.5      1        2 
   3  chr3_56825706     AKia    A    T        0      0        2 
   3  chr3_56825706     AOna    A    T        0      0        2 
   3  chr3_56825706     ASom    A    T        0      0        2 
   3  chr3_56825706     HCab    A    T        0      0        2 
   3  chr3_56825706     HPrz    A    T        0      0        2 
   3  chr3_56825706     ZBoe    A    T        0      0        2 
   3  chr3_56825706     ZGre    A    T        0      0        2 
   3  chr3_56825706     ZHar    A    T        0      0        2 
   3  chr3_56825706   Sample    A    T        0      0        2 
   3  chr3_56846973     AAsi    G    T        1      2        2 
   3  chr3_56846973     AKia    G    T        0      0        2 
   3  chr3_56846973     AOna    G    T        0      0        2 
   3  chr3_56846973     ASom    G    T        0      0        2 
   3  chr3_56846973     HCab    G    T        0      0        2 
   3  chr3_56846973     HPrz    G    T        0      0        2 
   3  chr3_56846973     ZBoe    G    T        0      0        2 
   3  chr3_56846973     ZGre    G    T        0      0        2 
   3  chr3_56846973     ZHar    G    T        0      0        2 
   3  chr3_56846973   Sample    G    T        0      0        2 
   3  chr3_56852174     AAsi    C    A        0      0        2 
   3  chr3_56852174     AKia    C    A        0      0        2 
   3  chr3_56852174     AOna    C    A      0.5      1        2 
   3  chr3_56852174     ASom    C    A        0      0        2 
   3  chr3_56852174     HCab    C    A        0      0        2 
   3  chr3_56852174     HPrz    C    A        0      0        2 
   3  chr3_56852174     ZBoe    C    A        0      0        2 
   3  chr3_56852174     ZGre    C    A        0      0        2 
   3  chr3_56852174     ZHar    C    A        0      0        2 
   3  chr3_56852174   Sample    C    A        0      0        2 
   3  chr3_56875601     AAsi    G    C        0      0        2 
   3  chr3_56875601     AKia    G    C        0      0        2 
   3  chr3_56875601     AOna    G    C        0      0        2 
   3  chr3_56875601     ASom    G    C        0      0        2 
   3  chr3_56875601     HCab    G    C        0      0        2 
   3  chr3_56875601     HPrz    G    C        0      0        2 
   3  chr3_56875601     ZBoe    G    C      0.5      1        2 
   3  chr3_56875601     ZGre    G    C        0      0        2 
   3  chr3_56875601     ZHar    G    C        0      0        2 
   3  chr3_56875601   Sample    G    C        0      0        2 
   3  chr3_56882469     AAsi    G    C        0      0        2 
   3  chr3_56882469     AKia    G    C        0      0        2 
   3  chr3_56882469     AOna    G    C        0      0        2 
   3  chr3_56882469     ASom    G    C        0      0        2 
   3  chr3_56882469     HCab    G    C        1      2        2 
   3  chr3_56882469     HPrz    G    C        1      2        2 
   3  chr3_56882469     ZBoe    G    C        0      0        2 
   3  chr3_56882469     ZGre    G    C        0      0        2 
   3  chr3_56882469     ZHar    G    C        0      0        2 
   3  chr3_56882469   Sample    G    C        1      2        2 
   3  chr3_56895438     AAsi    C    G        0      0        2 
   3  chr3_56895438     AKia    C    G        0      0        2 
   3  chr3_56895438     AOna    C    G        0      0        2 
   3  chr3_56895438     ASom    C    G        0      0        2 
   3  chr3_56895438     HCab    C    G        0      0        2 
   3  chr3_56895438     HPrz    C    G        0      0        2 
   3  chr3_56895438     ZBoe    C    G        0      0        2 
   3  chr3_56895438     ZGre    C    G        0      0        2 
   3  chr3_56895438     ZHar    C    G        1      2        2 
   3  chr3_56895438   Sample    C    G        0      0        2 
   3  chr3_56905446     AAsi    A    C        0      0        2 
   3  chr3_56905446     AKia    A    C        0      0        2 
   3  chr3_56905446     AOna    A    C        0      0        2 
   3  chr3_56905446     ASom    A    C        0      0        2 
   3  chr3_56905446     HCab    A    C      0.5      1        2 
   3  chr3_56905446     HPrz    A    C        1      2        2 
   3  chr3_56905446     ZBoe    A    C        0      0        2 
   3  chr3_56905446     ZGre    A    C        0      0        2 
   3  chr3_56905446     ZHar    A    C        0      0        2 
   3  chr3_56905446   Sample    A    C        1      2        2 
   3  chr3_56976497     AAsi    C    G        1      2        2 
   3  chr3_56976497     AKia    C    G        0      0        2 
   3  chr3_56976497     AOna    C    G        0      0        2 
   3  chr3_56976497     ASom    C    G        1      2        2 
   3  chr3_56976497     HCab    C    G        0      0        2 
   3  chr3_56976497     HPrz    C    G        0      0        2 
   3  chr3_56976497     ZBoe    C    G        0      0        2 
   3  chr3_56976497     ZGre    C    G        0      0        2 
   3  chr3_56976497     ZHar    C    G        0      0        2 
   3  chr3_56976497   Sample    C    G        0      0        2 
   3  chr3_56979313     AAsi    T    A        0      0        2 
   3  chr3_56979313     AKia    T    A        0      0        2 
   3  chr3_56979313     AOna    T    A        0      0        2 
   3  chr3_56979313     ASom    T    A        0      0        2 
   3  chr3_56979313     HCab    T    A        1      2        2 
   3  chr3_56979313     HPrz    T    A        1      2        2 
   3  chr3_56979313     ZBoe    T    A        0      0        2 
   3  chr3_56979313     ZGre    T    A        0      0        2 
   3  chr3_56979313     ZHar    T    A        0      0        2 
   3  chr3_56979313   Sample    T    A        1      2        2 
   3  chr3_56980280     AAsi    T    G        0      0        2 
   3  chr3_56980280     AKia    T    G        0      0        2 
   3  chr3_56980280     AOna    T    G        0      0        2 
   3  chr3_56980280     ASom    T    G        0      0        2 
   3  chr3_56980280     HCab    T    G        0      0        2 
   3  chr3_56980280     HPrz    T    G        0      0        2 
   3  chr3_56980280     ZBoe    T    G        0      0        2 
   3  chr3_56980280     ZGre    T    G        0      0        2 
   3  chr3_56980280     ZHar    T    G        1      2        2 
   3  chr3_56980280   Sample    T    G        0      0        2 
   3  chr3_56980740     AAsi    C    G        0      0        2 
   3  chr3_56980740     AKia    C    G        0      0        2 
   3  chr3_56980740     AOna    C    G        0      0        2 
   3  chr3_56980740     ASom    C    G        0      0        2 
   3  chr3_56980740     HCab    C    G        0      0        2 
   3  chr3_56980740     HPrz    C    G        0      0        2 
   3  chr3_56980740     ZBoe    C    G        0      0        2 
   3  chr3_56980740     ZGre    C    G        1      2        2 
   3  chr3_56980740     ZHar    C    G        0      0        2 
   3  chr3_56980740   Sample    C    G        0      0        2 
   3  chr3_57023686     AAsi    G    T        0      0        2 
   3  chr3_57023686     AKia    G    T        0      0        2 
   3  chr3_57023686     AOna    G    T        0      0        2 
   3  chr3_57023686     ASom    G    T        0      0        2 
   3  chr3_57023686     HCab    G    T        1      2        2 
   3  chr3_57023686     HPrz    G    T        1      2        2 
   3  chr3_57023686     ZBoe    G    T        0      0        2 
   3  chr3_57023686     ZGre    G    T        0      0        2 
   3  chr3_57023686     ZHar    G    T        0      0        2 
   3  chr3_57023686   Sample    G    T        1      2        2 
   3  chr3_57071015     AAsi    C    G        0      0        2 
   3  chr3_57071015     AKia    C    G        0      0        2 
   3  chr3_57071015     AOna    C    G        0      0        2 
   3  chr3_57071015     ASom    C    G        0      0        2 
   3  chr3_57071015     HCab    C    G        1      2        2 
   3  chr3_57071015     HPrz    C    G        1      2        2 
   3  chr3_57071015     ZBoe    C    G        0      0        2 
   3  chr3_57071015     ZGre    C    G        0      0        2 
   3  chr3_57071015     ZHar    C    G        0      0        2 
   3  chr3_57071015   Sample    C    G        1      2        2 
   3  chr3_57092128     AAsi    C    G        0      0        2 
   3  chr3_57092128     AKia    C    G        0      0        2 
   3  chr3_57092128     AOna    C    G        0      0        2 
   3  chr3_57092128     ASom    C    G        1      2        2 
   3  chr3_57092128     HCab    C    G        0      0        2 
   3  chr3_57092128     HPrz    C    G        0      0        2 
   3  chr3_57092128     ZBoe    C    G        0      0        2 
   3  chr3_57092128     ZGre    C    G        0      0        2 
   3  chr3_57092128     ZHar    C    G        0      0        2 
   3  chr3_57092128   Sample    C    G        0      0        2 
   3  chr3_57136515     AAsi    T    A        0      0        2 
   3  chr3_57136515     AKia    T    A        0      0        2 
   3  chr3_57136515     AOna    T    A        0      0        2 
   3  chr3_57136515     ASom    T    A        0      0        2 
   3  chr3_57136515     HCab    T    A        1      2        2 
   3  chr3_57136515     HPrz    T    A        1      2        2 
   3  chr3_57136515     ZBoe    T    A        0      0        2 
   3  chr3_57136515     ZGre    T    A        0      0        2 
   3  chr3_57136515     ZHar    T    A        0      0        2 
   3  chr3_57136515   Sample    T    A        1      2        2 
   3  chr3_57148560     AAsi    A    C        0      0        2 
   3  chr3_57148560     AKia    A    C        0      0        2 
   3  chr3_57148560     AOna    A    C        0      0        2 
   3  chr3_57148560     ASom    A    C        0      0        2 
   3  chr3_57148560     HCab    A    C        1      2        2 
   3  chr3_57148560     HPrz    A    C        1      2        2 
   3  chr3_57148560     ZBoe    A    C        0      0        2 
   3  chr3_57148560     ZGre    A    C        0      0        2 
   3  chr3_57148560     ZHar    A    C        0      0        2 
   3  chr3_57148560   Sample    A    C        1      2        2 
   3  chr3_57176397     AAsi    A    C        0      0        2 
   3  chr3_57176397     AKia    A    C        0      0        2 
   3  chr3_57176397     AOna    A    C        0      0        2 
   3  chr3_57176397     ASom    A    C        0      0        2 
   3  chr3_57176397     HCab    A    C        1      2        2 
   3  chr3_57176397     HPrz    A    C        1      2        2 
   3  chr3_57176397     ZBoe    A    C        0      0        2 
   3  chr3_57176397     ZGre    A    C        0      0        2 
   3  chr3_57176397     ZHar    A    C        0      0        2 
   3  chr3_57176397   Sample    A    C        1      2        2 
   3  chr3_57205724     AAsi    T    G        0      0        2 
   3  chr3_57205724     AKia    T    G        0      0        2 
   3  chr3_57205724     AOna    T    G        0      0        2 
   3  chr3_57205724     ASom    T    G        0      0        2 
   3  chr3_57205724     HCab    T    G        1      2        2 
   3  chr3_57205724     HPrz    T    G        1      2        2 
   3  chr3_57205724     ZBoe    T    G        0      0        2 
   3  chr3_57205724     ZGre    T    G        0      0        2 
   3  chr3_57205724     ZHar    T    G        0      0        2 
   3  chr3_57205724   Sample    T    G        1      2        2 
   3  chr3_57207846     AAsi    C    A        0      0        2 
   3  chr3_57207846     AKia    C    A        0      0        2 
   3  chr3_57207846     AOna    C    A        0      0        2 
   3  chr3_57207846     ASom    C    A        0      0        2 
   3  chr3_57207846     HCab    C    A        1      2        2 
   3  chr3_57207846     HPrz    C    A        1      2        2 
   3  chr3_57207846     ZBoe    C    A        0      0        2 
   3  chr3_57207846     ZGre    C    A        0      0        2 
   3  chr3_57207846     ZHar    C    A        0      0        2 
   3  chr3_57207846   Sample    C    A        1      2        2 
   3  chr3_57218670     AAsi    G    C        0      0        2 
   3  chr3_57218670     AKia    G    C        0      0        2 
   3  chr3_57218670     AOna    G    C        0      0        2 
   3  chr3_57218670     ASom    G    C        0      0        2 
   3  chr3_57218670     HCab    G    C        1      2        2 
   3  chr3_57218670     HPrz    G    C        1      2        2 
   3  chr3_57218670     ZBoe    G    C        0      0        2 
   3  chr3_57218670     ZGre    G    C        0      0        2 
   3  chr3_57218670     ZHar    G    C        0      0        2 
   3  chr3_57218670   Sample    G    C        1      2        2 
   3  chr3_57267713     AAsi    T    A        0      0        2 
   3  chr3_57267713     AKia    T    A      0.5      1        2 
   3  chr3_57267713     AOna    T    A        0      0        2 
   3  chr3_57267713     ASom    T    A        0      0        2 
   3  chr3_57267713     HCab    T    A        0      0        2 
   3  chr3_57267713     HPrz    T    A        0      0        2 
   3  chr3_57267713     ZBoe    T    A        0      0        2 
   3  chr3_57267713     ZGre    T    A        0      0        2 
   3  chr3_57267713     ZHar    T    A        0      0        2 
   3  chr3_57267713   Sample    T    A        0      0        2 
   3  chr3_57285897     AAsi    A    T        0      0        2 
   3  chr3_57285897     AKia    A    T        0      0        2 
   3  chr3_57285897     AOna    A    T        0      0        2 
   3  chr3_57285897     ASom    A    T        0      0        2 
   3  chr3_57285897     HCab    A    T        1      2        2 
   3  chr3_57285897     HPrz    A    T        1      2        2 
   3  chr3_57285897     ZBoe    A    T        0      0        2 
   3  chr3_57285897     ZGre    A    T        0      0        2 
   3  chr3_57285897     ZHar    A    T        0      0        2 
   3  chr3_57285897   Sample    A    T        1      2        2 
   3  chr3_57288441     AAsi    C    A        0      0        2 
   3  chr3_57288441     AKia    C    A      0.5      1        2 
   3  chr3_57288441     AOna    C    A        1      2        2 
   3  chr3_57288441     ASom    C    A        0      0        2 
   3  chr3_57288441     HCab    C    A        0      0        2 
   3  chr3_57288441     HPrz    C    A        0      0        2 
   3  chr3_57288441     ZBoe    C    A        0      0        2 
   3  chr3_57288441     ZGre    C    A        0      0        2 
   3  chr3_57288441     ZHar    C    A        0      0        2 
   3  chr3_57288441   Sample    C    A        0      0        2 
   3  chr3_57288905     AAsi    G    C        0      0        2 
   3  chr3_57288905     AKia    G    C        0      0        2 
   3  chr3_57288905     AOna    G    C        0      0        2 
   3  chr3_57288905     ASom    G    C        0      0        2 
   3  chr3_57288905     HCab    G    C        0      0        2 
   3  chr3_57288905     HPrz    G    C      0.5      1        2 
   3  chr3_57288905     ZBoe    G    C        0      0        2 
   3  chr3_57288905     ZGre    G    C        0      0        2 
   3  chr3_57288905     ZHar    G    C        0      0        2 
   3  chr3_57288905   Sample    G    C        0      0        2 
   3  chr3_57292385     AAsi    C    G        0      0        2 
   3  chr3_57292385     AKia    C    G        0      0        2 
   3  chr3_57292385     AOna    C    G        0      0        2 
   3  chr3_57292385     ASom    C    G        0      0        2 
   3  chr3_57292385     HCab    C    G        1      2        2 
   3  chr3_57292385     HPrz    C    G      0.5      1        2 
   3  chr3_57292385     ZBoe    C    G        0      0        2 
   3  chr3_57292385     ZGre    C    G        0      0        2 
   3  chr3_57292385     ZHar    C    G        0      0        2 
   3  chr3_57292385   Sample    C    G        1      2        2 
   3  chr3_57298973     AAsi    G    C        0      0        2 
   3  chr3_57298973     AKia    G    C        0      0        2 
   3  chr3_57298973     AOna    G    C        0      0        2 
   3  chr3_57298973     ASom    G    C        0      0        2 
   3  chr3_57298973     HCab    G    C        0      0        2 
   3  chr3_57298973     HPrz    G    C        0      0        2 
   3  chr3_57298973     ZBoe    G    C        0      0        2 
   3  chr3_57298973     ZGre    G    C        0      0        2 
   3  chr3_57298973     ZHar    G    C        1      2        2 
   3  chr3_57298973   Sample    G    C        0      0        2 
   3  chr3_57321681     AAsi    G    C        0      0        2 
   3  chr3_57321681     AKia    G    C        0      0        2 
   3  chr3_57321681     AOna    G    C        0      0        2 
   3  chr3_57321681     ASom    G    C        0      0        2 
   3  chr3_57321681     HCab    G    C        1      2        2 
   3  chr3_57321681     HPrz    G    C        1      2        2 
   3  chr3_57321681     ZBoe    G    C        0      0        2 
   3  chr3_57321681     ZGre    G    C        0      0        2 
   3  chr3_57321681     ZHar    G    C        0      0        2 
   3  chr3_57321681   Sample    G    C        1      2        2 
   3  chr3_57335832     AAsi    G    T        0      0        2 
   3  chr3_57335832     AKia    G    T        0      0        2 
   3  chr3_57335832     AOna    G    T        0      0        2 
   3  chr3_57335832     ASom    G    T        0      0        2 
   3  chr3_57335832     HCab    G    T        1      2        2 
   3  chr3_57335832     HPrz    G    T        1      2        2 
   3  chr3_57335832     ZBoe    G    T        0      0        2 
   3  chr3_57335832     ZGre    G    T        0      0        2 
   3  chr3_57335832     ZHar    G    T        0      0        2 
   3  chr3_57335832   Sample    G    T        1      2        2 
   3  chr3_57341014     AAsi    G    T        0      0        2 
   3  chr3_57341014     AKia    G    T        0      0        2 
   3  chr3_57341014     AOna    G    T        0      0        2 
   3  chr3_57341014     ASom    G    T        0      0        2 
   3  chr3_57341014     HCab    G    T        0      0        2 
   3  chr3_57341014     HPrz    G    T      0.5      1        2 
   3  chr3_57341014     ZBoe    G    T        0      0        2 
   3  chr3_57341014     ZGre    G    T        0      0        2 
   3  chr3_57341014     ZHar    G    T        0      0        2 
   3  chr3_57341014   Sample    G    T        0      0        2 
   3  chr3_57372960     AAsi    G    C        0      0        2 
   3  chr3_57372960     AKia    G    C        0      0        2 
   3  chr3_57372960     AOna    G    C        0      0        2 
   3  chr3_57372960     ASom    G    C        0      0        2 
   3  chr3_57372960     HCab    G    C        1      2        2 
   3  chr3_57372960     HPrz    G    C        1      2        2 
   3  chr3_57372960     ZBoe    G    C        0      0        2 
   3  chr3_57372960     ZGre    G    C        0      0        2 
   3  chr3_57372960     ZHar    G    C        0      0        2 
   3  chr3_57372960   Sample    G    C        1      2        2 
   3  chr3_57373094     AAsi    C    A        0      0        2 
   3  chr3_57373094     AKia    C    A        0      0        2 
   3  chr3_57373094     AOna    C    A        0      0        2 
   3  chr3_57373094     ASom    C    A        0      0        2 
   3  chr3_57373094     HCab    C    A        1      2        2 
   3  chr3_57373094     HPrz    C    A        1      2        2 
   3  chr3_57373094     ZBoe    C    A        0      0        2 
   3  chr3_57373094     ZGre    C    A        0      0        2 
   3  chr3_57373094     ZHar    C    A        0      0        2 
   3  chr3_57373094   Sample    C    A        1      2        2 
   3  chr3_57391364     AAsi    A    T        0      0        2 
   3  chr3_57391364     AKia    A    T        0      0        2 
   3  chr3_57391364     AOna    A    T        0      0        2 
   3  chr3_57391364     ASom    A    T        0      0        2 
   3  chr3_57391364     HCab    A    T        0      0        2 
   3  chr3_57391364     HPrz    A    T        0      0        2 
   3  chr3_57391364     ZBoe    A    T      0.5      1        2 
   3  chr3_57391364     ZGre    A    T        0      0        2 
   3  chr3_57391364     ZHar    A    T        0      0        2 
   3  chr3_57391364   Sample    A    T        0      0        2 
   3  chr3_57431275     AAsi    A    T        0      0        2 
   3  chr3_57431275     AKia    A    T        0      0        2 
   3  chr3_57431275     AOna    A    T        0      0        2 
   3  chr3_57431275     ASom    A    T        0      0        2 
   3  chr3_57431275     HCab    A    T        0      0        2 
   3  chr3_57431275     HPrz    A    T        0      0        2 
   3  chr3_57431275     ZBoe    A    T        0      0        2 
   3  chr3_57431275     ZGre    A    T        0      0        2 
   3  chr3_57431275     ZHar    A    T        1      2        2 
   3  chr3_57431275   Sample    A    T        0      0        2 
   3  chr3_57464116     AAsi    A    C        0      0        2 
   3  chr3_57464116     AKia    A    C      0.5      1        2 
   3  chr3_57464116     AOna    A    C        0      0        2 
   3  chr3_57464116     ASom    A    C        0      0        2 
   3  chr3_57464116     HCab    A    C        0      0        2 
   3  chr3_57464116     HPrz    A    C        0      0        2 
   3  chr3_57464116     ZBoe    A    C        0      0        2 
   3  chr3_57464116     ZGre    A    C        0      0        2 
   3  chr3_57464116     ZHar    A    C        0      0        2 
   3  chr3_57464116   Sample    A    C        0      0        2 
   3  chr3_57468496     AAsi    A    C        0      0        2 
   3  chr3_57468496     AKia    A    C        0      0        2 
   3  chr3_57468496     AOna    A    C        0      0        2 
   3  chr3_57468496     ASom    A    C        0      0        2 
   3  chr3_57468496     HCab    A    C        0      0        2 
   3  chr3_57468496     HPrz    A    C        0      0        2 
   3  chr3_57468496     ZBoe    A    C        0      0        2 
   3  chr3_57468496     ZGre    A    C        1      2        2 
   3  chr3_57468496     ZHar    A    C        0      0        2 
   3  chr3_57468496   Sample    A    C        0      0        2 
   3  chr3_57502965     AAsi    G    T        0      0        2 
   3  chr3_57502965     AKia    G    T        0      0        2 
   3  chr3_57502965     AOna    G    T        0      0        2 
   3  chr3_57502965     ASom    G    T        0      0        2 
   3  chr3_57502965     HCab    G    T        0      0        2 
   3  chr3_57502965     HPrz    G    T        1      2        2 
   3  chr3_57502965     ZBoe    G    T        0      0        2 
   3  chr3_57502965     ZGre    G    T        0      0        2 
   3  chr3_57502965     ZHar    G    T        0      0        2 
   3  chr3_57502965   Sample    G    T        0      0        2 
   3  chr3_57521064     AAsi    G    T        0      0        2 
   3  chr3_57521064     AKia    G    T        0      0        2 
   3  chr3_57521064     AOna    G    T        0      0        2 
   3  chr3_57521064     ASom    G    T        0      0        2 
   3  chr3_57521064     HCab    G    T        0      0        2 
   3  chr3_57521064     HPrz    G    T        0      0        2 
   3  chr3_57521064     ZBoe    G    T        0      0        2 
   3  chr3_57521064     ZGre    G    T        1      2        2 
   3  chr3_57521064     ZHar    G    T        0      0        2 
   3  chr3_57521064   Sample    G    T        0      0        2 
   3  chr3_57522868     AAsi    T    G        0      0        2 
   3  chr3_57522868     AKia    T    G        0      0        2 
   3  chr3_57522868     AOna    T    G        0      0        2 
   3  chr3_57522868     ASom    T    G        0      0        2 
   3  chr3_57522868     HCab    T    G        0      0        2 
   3  chr3_57522868     HPrz    T    G        0      0        2 
   3  chr3_57522868     ZBoe    T    G        0      0        2 
   3  chr3_57522868     ZGre    T    G      0.5      1        2 
   3  chr3_57522868     ZHar    T    G        0      0        2 
   3  chr3_57522868   Sample    T    G        0      0        2 
   3  chr3_57540438     AAsi    T    A        1      2        2 
   3  chr3_57540438     AKia    T    A        0      0        2 
   3  chr3_57540438     AOna    T    A        0      0        2 
   3  chr3_57540438     ASom    T    A        1      2        2 
   3  chr3_57540438     HCab    T    A        0      0        2 
   3  chr3_57540438     HPrz    T    A        0      0        2 
   3  chr3_57540438     ZBoe    T    A        0      0        2 
   3  chr3_57540438     ZGre    T    A        0      0        2 
   3  chr3_57540438     ZHar    T    A        0      0        2 
   3  chr3_57540438   Sample    T    A        0      0        2 
   3  chr3_57553270     AAsi    A    C        0      0        2 
   3  chr3_57553270     AKia    A    C        0      0        2 
   3  chr3_57553270     AOna    A    C        0      0        2 
   3  chr3_57553270     ASom    A    C        0      0        2 
   3  chr3_57553270     HCab    A    C        0      0        2 
   3  chr3_57553270     HPrz    A    C        0      0        2 
   3  chr3_57553270     ZBoe    A    C        0      0        2 
   3  chr3_57553270     ZGre    A    C        1      2        2 
   3  chr3_57553270     ZHar    A    C        0      0        2 
   3  chr3_57553270   Sample    A    C        0      0        2 
   3  chr3_57588886     AAsi    T    G        0      0        2 
   3  chr3_57588886     AKia    T    G        0      0        2 
   3  chr3_57588886     AOna    T    G        0      0        2 
   3  chr3_57588886     ASom    T    G        0      0        2 
   3  chr3_57588886     HCab    T    G        0      0        2 
   3  chr3_57588886     HPrz    T    G        0      0        2 
   3  chr3_57588886     ZBoe    T    G      0.5      1        2 
   3  chr3_57588886     ZGre    T    G        0      0        2 
   3  chr3_57588886     ZHar    T    G        0      0        2 
   3  chr3_57588886   Sample    T    G        0      0        2 
   3  chr3_57609072     AAsi    C    G        0      0        2 
   3  chr3_57609072     AKia    C    G        1      2        2 
   3  chr3_57609072     AOna    C    G        0      0        2 
   3  chr3_57609072     ASom    C    G        0      0        2 
   3  chr3_57609072     HCab    C    G        0      0        2 
   3  chr3_57609072     HPrz    C    G        0      0        2 
   3  chr3_57609072     ZBoe    C    G        0      0        2 
   3  chr3_57609072     ZGre    C    G        0      0        2 
   3  chr3_57609072     ZHar    C    G        0      0        2 
   3  chr3_57609072   Sample    C    G        0      0        2 
   3  chr3_57611186     AAsi    G    C        0      0        2 
   3  chr3_57611186     AKia    G    C        0      0        2 
   3  chr3_57611186     AOna    G    C        0      0        2 
   3  chr3_57611186     ASom    G    C        0      0        2 
   3  chr3_57611186     HCab    G    C        1      2        2 
   3  chr3_57611186     HPrz    G    C        0      0        2 
   3  chr3_57611186     ZBoe    G    C        0      0        2 
   3  chr3_57611186     ZGre    G    C        0      0        2 
   3  chr3_57611186     ZHar    G    C        0      0        2 
   3  chr3_57611186   Sample    G    C        0      0        2 
   3  chr3_57611592     AAsi    C    G        0      0        2 
   3  chr3_57611592     AKia    C    G        0      0        2 
   3  chr3_57611592     AOna    C    G        0      0        2 
   3  chr3_57611592     ASom    C    G        0      0        2 
   3  chr3_57611592     HCab    C    G        1      2        2 
   3  chr3_57611592     HPrz    C    G        1      2        2 
   3  chr3_57611592     ZBoe    C    G        0      0        2 
   3  chr3_57611592     ZGre    C    G        0      0        2 
   3  chr3_57611592     ZHar    C    G        0      0        2 
   3  chr3_57611592   Sample    C    G        1      2        2 
   3  chr3_57623961     AAsi    G    C        0      0        2 
   3  chr3_57623961     AKia    G    C        0      0        2 
   3  chr3_57623961     AOna    G    C        0      0        2 
   3  chr3_57623961     ASom    G    C        0      0        2 
   3  chr3_57623961     HCab    G    C        0      0        2 
   3  chr3_57623961     HPrz    G    C      0.5      1        2 
   3  chr3_57623961     ZBoe    G    C        0      0        2 
   3  chr3_57623961     ZGre    G    C        0      0        2 
   3  chr3_57623961     ZHar    G    C        0      0        2 
   3  chr3_57623961   Sample    G    C        0      0        2 
   3  chr3_57632061     AAsi    T    G        0      0        2 
   3  chr3_57632061     AKia    T    G        0      0        2 
   3  chr3_57632061     AOna    T    G        0      0        2 
   3  chr3_57632061     ASom    T    G        0      0        2 
   3  chr3_57632061     HCab    T    G        0      0        2 
   3  chr3_57632061     HPrz    T    G        0      0        2 
   3  chr3_57632061     ZBoe    T    G        0      0        2 
   3  chr3_57632061     ZGre    T    G        0      0        2 
   3  chr3_57632061     ZHar    T    G      0.5      1        2 
   3  chr3_57632061   Sample    T    G        0      0        2 
   3  chr3_57632935     AAsi    A    T        0      0        2 
   3  chr3_57632935     AKia    A    T        0      0        2 
   3  chr3_57632935     AOna    A    T        0      0        2 
   3  chr3_57632935     ASom    A    T        0      0        2 
   3  chr3_57632935     HCab    A    T        1      2        2 
   3  chr3_57632935     HPrz    A    T        1      2        2 
   3  chr3_57632935     ZBoe    A    T        0      0        2 
   3  chr3_57632935     ZGre    A    T        0      0        2 
   3  chr3_57632935     ZHar    A    T        0      0        2 
   3  chr3_57632935   Sample    A    T        1      2        2 
   3  chr3_57702524     AAsi    T    G        1      2        2 
   3  chr3_57702524     AKia    T    G        0      0        2 
   3  chr3_57702524     AOna    T    G        0      0        2 
   3  chr3_57702524     ASom    T    G        1      2        2 
   3  chr3_57702524     HCab    T    G        0      0        2 
   3  chr3_57702524     HPrz    T    G        0      0        2 
   3  chr3_57702524     ZBoe    T    G        0      0        2 
   3  chr3_57702524     ZGre    T    G        0      0        2 
   3  chr3_57702524     ZHar    T    G        0      0        2 
   3  chr3_57702524   Sample    T    G        0      0        2 
   3  chr3_57733218     AAsi    T    G        0      0        2 
   3  chr3_57733218     AKia    T    G        0      0        2 
   3  chr3_57733218     AOna    T    G        0      0        2 
   3  chr3_57733218     ASom    T    G        0      0        2 
   3  chr3_57733218     HCab    T    G        0      0        2 
   3  chr3_57733218     HPrz    T    G        0      0        2 
   3  chr3_57733218     ZBoe    T    G      0.5      1        2 
   3  chr3_57733218     ZGre    T    G        0      0        2 
   3  chr3_57733218     ZHar    T    G        0      0        2 
   3  chr3_57733218   Sample    T    G        0      0        2 
   3  chr3_57753413     AAsi    A    C        0      0        2 
   3  chr3_57753413     AKia    A    C        0      0        2 
   3  chr3_57753413     AOna    A    C        0      0        2 
   3  chr3_57753413     ASom    A    C        0      0        2 
   3  chr3_57753413     HCab    A    C        0      0        2 
   3  chr3_57753413     HPrz    A    C        0      0        2 
   3  chr3_57753413     ZBoe    A    C        0      0        2 
   3  chr3_57753413     ZGre    A    C        0      0        2 
   3  chr3_57753413     ZHar    A    C        1      2        2 
   3  chr3_57753413   Sample    A    C        0      0        2 
   3  chr3_57756053     AAsi    C    A        1      2        2 
   3  chr3_57756053     AKia    C    A        0      0        2 
   3  chr3_57756053     AOna    C    A        0      0        2 
   3  chr3_57756053     ASom    C    A        1      2        2 
   3  chr3_57756053     HCab    C    A        0      0        2 
   3  chr3_57756053     HPrz    C    A        0      0        2 
   3  chr3_57756053     ZBoe    C    A        0      0        2 
   3  chr3_57756053     ZGre    C    A        0      0        2 
   3  chr3_57756053     ZHar    C    A        0      0        2 
   3  chr3_57756053   Sample    C    A        0      0        2 
   3  chr3_57758891     AAsi    G    C        0      0        2 
   3  chr3_57758891     AKia    G    C        0      0        2 
   3  chr3_57758891     AOna    G    C        0      0        2 
   3  chr3_57758891     ASom    G    C        0      0        2 
   3  chr3_57758891     HCab    G    C        0      0        2 
   3  chr3_57758891     HPrz    G    C        0      0        2 
   3  chr3_57758891     ZBoe    G    C        0      0        2 
   3  chr3_57758891     ZGre    G    C      0.5      1        2 
   3  chr3_57758891     ZHar    G    C        0      0        2 
   3  chr3_57758891   Sample    G    C        0      0        2 
   3  chr3_57762290     AAsi    A    C        0      0        2 
   3  chr3_57762290     AKia    A    C        0      0        2 
   3  chr3_57762290     AOna    A    C        0      0        2 
   3  chr3_57762290     ASom    A    C        0      0        2 
   3  chr3_57762290     HCab    A    C        0      0        2 
   3  chr3_57762290     HPrz    A    C      0.5      1        2 
   3  chr3_57762290     ZBoe    A    C        0      0        2 
   3  chr3_57762290     ZGre    A    C        0      0        2 
   3  chr3_57762290     ZHar    A    C        0      0        2 
   3  chr3_57762290   Sample    A    C        0      0        2 
   3  chr3_57773985     AAsi    C    A        0      0        2 
   3  chr3_57773985     AKia    C    A        0      0        2 
   3  chr3_57773985     AOna    C    A        0      0        2 
   3  chr3_57773985     ASom    C    A        0      0        2 
   3  chr3_57773985     HCab    C    A        0      0        2 
   3  chr3_57773985     HPrz    C    A        0      0        2 
   3  chr3_57773985     ZBoe    C    A      0.5      1        2 
   3  chr3_57773985     ZGre    C    A        1      2        2 
   3  chr3_57773985     ZHar    C    A        0      0        2 
   3  chr3_57773985   Sample    C    A        0      0        2 
   3  chr3_57792048     AAsi    G    T        0      0        2 
   3  chr3_57792048     AKia    G    T        0      0        2 
   3  chr3_57792048     AOna    G    T        0      0        2 
   3  chr3_57792048     ASom    G    T        0      0        2 
   3  chr3_57792048     HCab    G    T        0      0        2 
   3  chr3_57792048     HPrz    G    T        0      0        2 
   3  chr3_57792048     ZBoe    G    T      0.5      1        2 
   3  chr3_57792048     ZGre    G    T        0      0        2 
   3  chr3_57792048     ZHar    G    T        0      0        2 
   3  chr3_57792048   Sample    G    T        0      0        2 
   3  chr3_57796388     AAsi    C    A        0      0        2 
   3  chr3_57796388     AKia    C    A        0      0        2 
   3  chr3_57796388     AOna    C    A        0      0        2 
   3  chr3_57796388     ASom    C    A        0      0        2 
   3  chr3_57796388     HCab    C    A        1      2        2 
   3  chr3_57796388     HPrz    C    A        0      0        2 
   3  chr3_57796388     ZBoe    C    A        0      0        2 
   3  chr3_57796388     ZGre    C    A        0      0        2 
   3  chr3_57796388     ZHar    C    A        0      0        2 
   3  chr3_57796388   Sample    C    A        0      0        2 
   3  chr3_57803380     AAsi    C    A        0      0        2 
   3  chr3_57803380     AKia    C    A        0      0        2 
   3  chr3_57803380     AOna    C    A      0.5      1        2 
   3  chr3_57803380     ASom    C    A        0      0        2 
   3  chr3_57803380     HCab    C    A        0      0        2 
   3  chr3_57803380     HPrz    C    A        0      0        2 
   3  chr3_57803380     ZBoe    C    A        0      0        2 
   3  chr3_57803380     ZGre    C    A        0      0        2 
   3  chr3_57803380     ZHar    C    A        1      2        2 
   3  chr3_57803380   Sample    C    A        0      0        2 
   3  chr3_57804021     AAsi    C    G        0      0        2 
   3  chr3_57804021     AKia    C    G        0      0        2 
   3  chr3_57804021     AOna    C    G        0      0        2 
   3  chr3_57804021     ASom    C    G        0      0        2 
   3  chr3_57804021     HCab    C    G        1      2        2 
   3  chr3_57804021     HPrz    C    G        1      2        2 
   3  chr3_57804021     ZBoe    C    G        0      0        2 
   3  chr3_57804021     ZGre    C    G        0      0        2 
   3  chr3_57804021     ZHar    C    G        0      0        2 
   3  chr3_57804021   Sample    C    G        1      2        2 
   3  chr3_57841622     AAsi    C    A        0      0        2 
   3  chr3_57841622     AKia    C    A        0      0        2 
   3  chr3_57841622     AOna    C    A        0      0        2 
   3  chr3_57841622     ASom    C    A        0      0        2 
   3  chr3_57841622     HCab    C    A        0      0        2 
   3  chr3_57841622     HPrz    C    A        0      0        2 
   3  chr3_57841622     ZBoe    C    A      0.5      1        2 
   3  chr3_57841622     ZGre    C    A        0      0        2 
   3  chr3_57841622     ZHar    C    A        0      0        2 
   3  chr3_57841622   Sample    C    A        0      0        2 
   3  chr3_57857440     AAsi    C    A        0      0        2 
   3  chr3_57857440     AKia    C    A        0      0        2 
   3  chr3_57857440     AOna    C    A        0      0        2 
   3  chr3_57857440     ASom    C    A        0      0        2 
   3  chr3_57857440     HCab    C    A        0      0        2 
   3  chr3_57857440     HPrz    C    A        0      0        2 
   3  chr3_57857440     ZBoe    C    A        0      0        2 
   3  chr3_57857440     ZGre    C    A        0      0        2 
   3  chr3_57857440     ZHar    C    A      0.5      1        2 
   3  chr3_57857440   Sample    C    A        0      0        2 
   3  chr3_57869709     AAsi    C    A        0      0        2 
   3  chr3_57869709     AKia    C    A        0      0        2 
   3  chr3_57869709     AOna    C    A      0.5      1        2 
   3  chr3_57869709     ASom    C    A        0      0        2 
   3  chr3_57869709     HCab    C    A        0      0        2 
   3  chr3_57869709     HPrz    C    A        0      0        2 
   3  chr3_57869709     ZBoe    C    A        0      0        2 
   3  chr3_57869709     ZGre    C    A        0      0        2 
   3  chr3_57869709     ZHar    C    A        0      0        2 
   3  chr3_57869709   Sample    C    A        0      0        2 
   3  chr3_57878194     AAsi    G    C        0      0        2 
   3  chr3_57878194     AKia    G    C        0      0        2 
   3  chr3_57878194     AOna    G    C      0.5      1        2 
   3  chr3_57878194     ASom    G    C        0      0        2 
   3  chr3_57878194     HCab    G    C        0      0        2 
   3  chr3_57878194     HPrz    G    C        0      0        2 
   3  chr3_57878194     ZBoe    G    C        0      0        2 
   3  chr3_57878194     ZGre    G    C        0      0        2 
   3  chr3_57878194     ZHar    G    C        0      0        2 
   3  chr3_57878194   Sample    G    C        0      0        2 
   3  chr3_57895467     AAsi    A    C        0      0        2 
   3  chr3_57895467     AKia    A    C        1      2        2 
   3  chr3_57895467     AOna    A    C        0      0        2 
   3  chr3_57895467     ASom    A    C        0      0        2 
   3  chr3_57895467     HCab    A    C        0      0        2 
   3  chr3_57895467     HPrz    A    C        0      0        2 
   3  chr3_57895467     ZBoe    A    C        0      0        2 
   3  chr3_57895467     ZGre    A    C        0      0        2 
   3  chr3_57895467     ZHar    A    C        0      0        2 
   3  chr3_57895467   Sample    A    C        0      0        2 
   3  chr3_57912047     AAsi    A    T        0      0        2 
   3  chr3_57912047     AKia    A    T        0      0        2 
   3  chr3_57912047     AOna    A    T        0      0        2 
   3  chr3_57912047     ASom    A    T        0      0        2 
   3  chr3_57912047     HCab    A    T        1      2        2 
   3  chr3_57912047     HPrz    A    T        1      2        2 
   3  chr3_57912047     ZBoe    A    T        0      0        2 
   3  chr3_57912047     ZGre    A    T        0      0        2 
   3  chr3_57912047     ZHar    A    T        0      0        2 
   3  chr3_57912047   Sample    A    T        1      2        2 
   3  chr3_57930445     AAsi    G    C        0      0        2 
   3  chr3_57930445     AKia    G    C        0      0        2 
   3  chr3_57930445     AOna    G    C        0      0        2 
   3  chr3_57930445     ASom    G    C        1      2        2 
   3  chr3_57930445     HCab    G    C        0      0        2 
   3  chr3_57930445     HPrz    G    C        0      0        2 
   3  chr3_57930445     ZBoe    G    C        0      0        2 
   3  chr3_57930445     ZGre    G    C        0      0        2 
   3  chr3_57930445     ZHar    G    C        0      0        2 
   3  chr3_57930445   Sample    G    C        0      0        2 
   3  chr3_57932105     AAsi    C    A        0      0        2 
   3  chr3_57932105     AKia    C    A        0      0        2 
   3  chr3_57932105     AOna    C    A        0      0        2 
   3  chr3_57932105     ASom    C    A        0      0        2 
   3  chr3_57932105     HCab    C    A        1      2        2 
   3  chr3_57932105     HPrz    C    A        1      2        2 
   3  chr3_57932105     ZBoe    C    A        0      0        2 
   3  chr3_57932105     ZGre    C    A        0      0        2 
   3  chr3_57932105     ZHar    C    A        0      0        2 
   3  chr3_57932105   Sample    C    A        1      2        2 
   3  chr3_57936055     AAsi    T    G        0      0        2 
   3  chr3_57936055     AKia    T    G        0      0        2 
   3  chr3_57936055     AOna    T    G        0      0        2 
   3  chr3_57936055     ASom    T    G        0      0        2 
   3  chr3_57936055     HCab    T    G        0      0        2 
   3  chr3_57936055     HPrz    T    G        0      0        2 
   3  chr3_57936055     ZBoe    T    G        0      0        2 
   3  chr3_57936055     ZGre    T    G        0      0        2 
   3  chr3_57936055     ZHar    T    G      0.5      1        2 
   3  chr3_57936055   Sample    T    G        0      0        2 
   3  chr3_57956619     AAsi    A    C        0      0        2 
   3  chr3_57956619     AKia    A    C        0      0        2 
   3  chr3_57956619     AOna    A    C        0      0        2 
   3  chr3_57956619     ASom    A    C        0      0        2 
   3  chr3_57956619     HCab    A    C        1      2        2 
   3  chr3_57956619     HPrz    A    C        1      2        2 
   3  chr3_57956619     ZBoe    A    C        0      0        2 
   3  chr3_57956619     ZGre    A    C        0      0        2 
   3  chr3_57956619     ZHar    A    C        0      0        2 
   3  chr3_57956619   Sample    A    C        1      2        2 
   3  chr3_57994580     AAsi    T    A        0      0        2 
   3  chr3_57994580     AKia    T    A      0.5      1        2 
   3  chr3_57994580     AOna    T    A        0      0        2 
   3  chr3_57994580     ASom    T    A        0      0        2 
   3  chr3_57994580     HCab    T    A        0      0        2 
   3  chr3_57994580     HPrz    T    A        0      0        2 
   3  chr3_57994580     ZBoe    T    A        0      0        2 
   3  chr3_57994580     ZGre    T    A        0      0        2 
   3  chr3_57994580     ZHar    T    A        0      0        2 
   3  chr3_57994580   Sample    T    A        0      0        2 
   3  chr3_57999657     AAsi    A    C        0      0        2 
   3  chr3_57999657     AKia    A    C        0      0        2 
   3  chr3_57999657     AOna    A    C        0      0        2 
   3  chr3_57999657     ASom    A    C        0      0        2 
   3  chr3_57999657     HCab    A    C        1      2        2 
   3  chr3_57999657     HPrz    A    C      0.5      1        2 
   3  chr3_57999657     ZBoe    A    C        0      0        2 
   3  chr3_57999657     ZGre    A    C        0      0        2 
   3  chr3_57999657     ZHar    A    C        0      0        2 
   3  chr3_57999657   Sample    A    C        1      2        2 
   3  chr3_58006553     AAsi    C    A        0      0        2 
   3  chr3_58006553     AKia    C    A        0      0        2 
   3  chr3_58006553     AOna    C    A        0      0        2 
   3  chr3_58006553     ASom    C    A        0      0        2 
   3  chr3_58006553     HCab    C    A        1      2        2 
   3  chr3_58006553     HPrz    C    A        1      2        2 
   3  chr3_58006553     ZBoe    C    A        0      0        2 
   3  chr3_58006553     ZGre    C    A        0      0        2 
   3  chr3_58006553     ZHar    C    A        0      0        2 
   3  chr3_58006553   Sample    C    A        1      2        2 
   3  chr3_58007529     AAsi    T    G        0      0        2 
   3  chr3_58007529     AKia    T    G      0.5      1        2 
   3  chr3_58007529     AOna    T    G        0      0        2 
   3  chr3_58007529     ASom    T    G        0      0        2 
   3  chr3_58007529     HCab    T    G        0      0        2 
   3  chr3_58007529     HPrz    T    G        0      0        2 
   3  chr3_58007529     ZBoe    T    G        0      0        2 
   3  chr3_58007529     ZGre    T    G        0      0        2 
   3  chr3_58007529     ZHar    T    G        0      0        2 
   3  chr3_58007529   Sample    T    G        0      0        2 
   3  chr3_58007972     AAsi    A    C        0      0        2 
   3  chr3_58007972     AKia    A    C        0      0        2 
   3  chr3_58007972     AOna    A    C        0      0        2 
   3  chr3_58007972     ASom    A    C        0      0        2 
   3  chr3_58007972     HCab    A    C        1      2        2 
   3  chr3_58007972     HPrz    A    C        1      2        2 
   3  chr3_58007972     ZBoe    A    C        0      0        2 
   3  chr3_58007972     ZGre    A    C        0      0        2 
   3  chr3_58007972     ZHar    A    C        0      0        2 
   3  chr3_58007972   Sample    A    C        1      2        2 
   3  chr3_58024636     AAsi    A    C        0      0        2 
   3  chr3_58024636     AKia    A    C        0      0        2 
   3  chr3_58024636     AOna    A    C        0      0        2 
   3  chr3_58024636     ASom    A    C        0      0        2 
   3  chr3_58024636     HCab    A    C        0      0        2 
   3  chr3_58024636     HPrz    A    C        0      0        2 
   3  chr3_58024636     ZBoe    A    C        0      0        2 
   3  chr3_58024636     ZGre    A    C      0.5      1        2 
   3  chr3_58024636     ZHar    A    C        0      0        2 
   3  chr3_58024636   Sample    A    C        0      0        2 
   3  chr3_58068255     AAsi    A    C        0      0        2 
   3  chr3_58068255     AKia    A    C        0      0        2 
   3  chr3_58068255     AOna    A    C        0      0        2 
   3  chr3_58068255     ASom    A    C        0      0        2 
   3  chr3_58068255     HCab    A    C        1      2        2 
   3  chr3_58068255     HPrz    A    C        1      2        2 
   3  chr3_58068255     ZBoe    A    C        0      0        2 
   3  chr3_58068255     ZGre    A    C        0      0        2 
   3  chr3_58068255     ZHar    A    C        0      0        2 
   3  chr3_58068255   Sample    A    C        1      2        2 
   3  chr3_58071231     AAsi    C    G        0      0        2 
   3  chr3_58071231     AKia    C    G        0      0        2 
   3  chr3_58071231     AOna    C    G        0      0        2 
   3  chr3_58071231     ASom    C    G        0      0        2 
   3  chr3_58071231     HCab    C    G        0      0        2 
   3  chr3_58071231     HPrz    C    G        0      0        2 
   3  chr3_58071231     ZBoe    C    G        0      0        2 
   3  chr3_58071231     ZGre    C    G        0      0        2 
   3  chr3_58071231     ZHar    C    G        1      2        2 
   3  chr3_58071231   Sample    C    G        0      0        2 
   3  chr3_58080509     AAsi    C    G        0      0        2 
   3  chr3_58080509     AKia    C    G        0      0        2 
   3  chr3_58080509     AOna    C    G        0      0        2 
   3  chr3_58080509     ASom    C    G        0      0        2 
   3  chr3_58080509     HCab    C    G        0      0        2 
   3  chr3_58080509     HPrz    C    G        0      0        2 
   3  chr3_58080509     ZBoe    C    G        0      0        2 
   3  chr3_58080509     ZGre    C    G      0.5      1        2 
   3  chr3_58080509     ZHar    C    G        0      0        2 
   3  chr3_58080509   Sample    C    G        0      0        2 
   3  chr3_58088728     AAsi    C    G        0      0        2 
   3  chr3_58088728     AKia    C    G        1      2        2 
   3  chr3_58088728     AOna    C    G        1      2        2 
   3  chr3_58088728     ASom    C    G        0      0        2 
   3  chr3_58088728     HCab    C    G        0      0        2 
   3  chr3_58088728     HPrz    C    G        0      0        2 
   3  chr3_58088728     ZBoe    C    G        0      0        2 
   3  chr3_58088728     ZGre    C    G        0      0        2 
   3  chr3_58088728     ZHar    C    G        0      0        2 
   3  chr3_58088728   Sample    C    G        0      0        2 
   3  chr3_58094515     AAsi    C    A        1      2        2 
   3  chr3_58094515     AKia    C    A        0      0        2 
   3  chr3_58094515     AOna    C    A        0      0        2 
   3  chr3_58094515     ASom    C    A        1      2        2 
   3  chr3_58094515     HCab    C    A        0      0        2 
   3  chr3_58094515     HPrz    C    A        0      0        2 
   3  chr3_58094515     ZBoe    C    A        0      0        2 
   3  chr3_58094515     ZGre    C    A        0      0        2 
   3  chr3_58094515     ZHar    C    A        0      0        2 
   3  chr3_58094515   Sample    C    A        0      0        2 
   3  chr3_58102011     AAsi    G    C        0      0        2 
   3  chr3_58102011     AKia    G    C        1      2        2 
   3  chr3_58102011     AOna    G    C        1      2        2 
   3  chr3_58102011     ASom    G    C        0      0        2 
   3  chr3_58102011     HCab    G    C        0      0        2 
   3  chr3_58102011     HPrz    G    C        0      0        2 
   3  chr3_58102011     ZBoe    G    C        0      0        2 
   3  chr3_58102011     ZGre    G    C        0      0        2 
   3  chr3_58102011     ZHar    G    C        0      0        2 
   3  chr3_58102011   Sample    G    C        0      0        2 
   3  chr3_58102144     AAsi    A    C        1      2        2 
   3  chr3_58102144     AKia    A    C        0      0        2 
   3  chr3_58102144     AOna    A    C        0      0        2 
   3  chr3_58102144     ASom    A    C        1      2        2 
   3  chr3_58102144     HCab    A    C        0      0        2 
   3  chr3_58102144     HPrz    A    C        0      0        2 
   3  chr3_58102144     ZBoe    A    C        0      0        2 
   3  chr3_58102144     ZGre    A    C        0      0        2 
   3  chr3_58102144     ZHar    A    C        0      0        2 
   3  chr3_58102144   Sample    A    C        0      0        2 
   3  chr3_58120125     AAsi    T    G        0      0        2 
   3  chr3_58120125     AKia    T    G        0      0        2 
   3  chr3_58120125     AOna    T    G      0.5      1        2 
   3  chr3_58120125     ASom    T    G        0      0        2 
   3  chr3_58120125     HCab    T    G        0      0        2 
   3  chr3_58120125     HPrz    T    G        0      0        2 
   3  chr3_58120125     ZBoe    T    G        0      0        2 
   3  chr3_58120125     ZGre    T    G        0      0        2 
   3  chr3_58120125     ZHar    T    G        0      0        2 
   3  chr3_58120125   Sample    T    G        0      0        2 
   3  chr3_58139168     AAsi    G    C        0      0        2 
   3  chr3_58139168     AKia    G    C        0      0        2 
   3  chr3_58139168     AOna    G    C        0      0        2 
   3  chr3_58139168     ASom    G    C        0      0        2 
   3  chr3_58139168     HCab    G    C        0      0        2 
   3  chr3_58139168     HPrz    G    C      0.5      1        2 
   3  chr3_58139168     ZBoe    G    C        0      0        2 
   3  chr3_58139168     ZGre    G    C        0      0        2 
   3  chr3_58139168     ZHar    G    C        0      0        2 
   3  chr3_58139168   Sample    G    C        0      0        2 
   3  chr3_58139337     AAsi    A    T        0      0        2 
   3  chr3_58139337     AKia    A    T        0      0        2 
   3  chr3_58139337     AOna    A    T        0      0        2 
   3  chr3_58139337     ASom    A    T        0      0        2 
   3  chr3_58139337     HCab    A    T        0      0        2 
   3  chr3_58139337     HPrz    A    T      0.5      1        2 
   3  chr3_58139337     ZBoe    A    T        0      0        2 
   3  chr3_58139337     ZGre    A    T        0      0        2 
   3  chr3_58139337     ZHar    A    T        0      0        2 
   3  chr3_58139337   Sample    A    T        0      0        2 
   3  chr3_58144388     AAsi    C    A        1      2        2 
   3  chr3_58144388     AKia    C    A        0      0        2 
   3  chr3_58144388     AOna    C    A        0      0        2 
   3  chr3_58144388     ASom    C    A        0      0        2 
   3  chr3_58144388     HCab    C    A        0      0        2 
   3  chr3_58144388     HPrz    C    A        0      0        2 
   3  chr3_58144388     ZBoe    C    A        0      0        2 
   3  chr3_58144388     ZGre    C    A        0      0        2 
   3  chr3_58144388     ZHar    C    A        0      0        2 
   3  chr3_58144388   Sample    C    A        0      0        2 
   3  chr3_58173209     AAsi    G    C        0      0        2 
   3  chr3_58173209     AKia    G    C        0      0        2 
   3  chr3_58173209     AOna    G    C        0      0        2 
   3  chr3_58173209     ASom    G    C        1      2        2 
   3  chr3_58173209     HCab    G    C        0      0        2 
   3  chr3_58173209     HPrz    G    C        0      0        2 
   3  chr3_58173209     ZBoe    G    C        0      0        2 
   3  chr3_58173209     ZGre    G    C        0      0        2 
   3  chr3_58173209     ZHar    G    C        0      0        2 
   3  chr3_58173209   Sample    G    C        0      0        2 
   3  chr3_58190600     AAsi    G    T        0      0        2 
   3  chr3_58190600     AKia    G    T        0      0        2 
   3  chr3_58190600     AOna    G    T        0      0        2 
   3  chr3_58190600     ASom    G    T        0      0        2 
   3  chr3_58190600     HCab    G    T        0      0        2 
   3  chr3_58190600     HPrz    G    T        0      0        2 
   3  chr3_58190600     ZBoe    G    T        0      0        2 
   3  chr3_58190600     ZGre    G    T        0      0        2 
   3  chr3_58190600     ZHar    G    T      0.5      1        2 
   3  chr3_58190600   Sample    G    T        0      0        2 
   3  chr3_58195804     AAsi    G    C        0      0        2 
   3  chr3_58195804     AKia    G    C        0      0        2 
   3  chr3_58195804     AOna    G    C        0      0        2 
   3  chr3_58195804     ASom    G    C        0      0        2 
   3  chr3_58195804     HCab    G    C        1      2        2 
   3  chr3_58195804     HPrz    G    C        1      2        2 
   3  chr3_58195804     ZBoe    G    C        0      0        2 
   3  chr3_58195804     ZGre    G    C        0      0        2 
   3  chr3_58195804     ZHar    G    C        0      0        2 
   3  chr3_58195804   Sample    G    C        1      2        2 
   3  chr3_58202945     AAsi    G    C        0      0        2 
   3  chr3_58202945     AKia    G    C        0      0        2 
   3  chr3_58202945     AOna    G    C        0      0        2 
   3  chr3_58202945     ASom    G    C        0      0        2 
   3  chr3_58202945     HCab    G    C        0      0        2 
   3  chr3_58202945     HPrz    G    C      0.5      1        2 
   3  chr3_58202945     ZBoe    G    C        0      0        2 
   3  chr3_58202945     ZGre    G    C        0      0        2 
   3  chr3_58202945     ZHar    G    C        0      0        2 
   3  chr3_58202945   Sample    G    C        1      2        2 
   3  chr3_58235838     AAsi    A    T        0      0        2 
   3  chr3_58235838     AKia    A    T        0      0        2 
   3  chr3_58235838     AOna    A    T        0      0        2 
   3  chr3_58235838     ASom    A    T        0      0        2 
   3  chr3_58235838     HCab    A    T        0      0        2 
   3  chr3_58235838     HPrz    A    T        0      0        2 
   3  chr3_58235838     ZBoe    A    T        0      0        2 
   3  chr3_58235838     ZGre    A    T        1      2        2 
   3  chr3_58235838     ZHar    A    T        0      0        2 
   3  chr3_58235838   Sample    A    T        0      0        2 
   3  chr3_58250161     AAsi    G    C        0      0        2 
   3  chr3_58250161     AKia    G    C        0      0        2 
   3  chr3_58250161     AOna    G    C        0      0        2 
   3  chr3_58250161     ASom    G    C        0      0        2 
   3  chr3_58250161     HCab    G    C        1      2        2 
   3  chr3_58250161     HPrz    G    C        1      2        2 
   3  chr3_58250161     ZBoe    G    C        0      0        2 
   3  chr3_58250161     ZGre    G    C        0      0        2 
   3  chr3_58250161     ZHar    G    C        0      0        2 
   3  chr3_58250161   Sample    G    C        1      2        2 
   3  chr3_58250477     AAsi    T    A        0      0        2 
   3  chr3_58250477     AKia    T    A        0      0        2 
   3  chr3_58250477     AOna    T    A        0      0        2 
   3  chr3_58250477     ASom    T    A        1      2        2 
   3  chr3_58250477     HCab    T    A        0      0        2 
   3  chr3_58250477     HPrz    T    A        0      0        2 
   3  chr3_58250477     ZBoe    T    A        0      0        2 
   3  chr3_58250477     ZGre    T    A        0      0        2 
   3  chr3_58250477     ZHar    T    A        0      0        2 
   3  chr3_58250477   Sample    T    A        0      0        2 
   3  chr3_58259564     AAsi    T    A        0      0        2 
   3  chr3_58259564     AKia    T    A        0      0        2 
   3  chr3_58259564     AOna    T    A      0.5      1        2 
   3  chr3_58259564     ASom    T    A        0      0        2 
   3  chr3_58259564     HCab    T    A        0      0        2 
   3  chr3_58259564     HPrz    T    A        0      0        2 
   3  chr3_58259564     ZBoe    T    A        0      0        2 
   3  chr3_58259564     ZGre    T    A        0      0        2 
   3  chr3_58259564     ZHar    T    A        0      0        2 
   3  chr3_58259564   Sample    T    A        0      0        2 
   3  chr3_58263323     AAsi    A    C        0      0        2 
   3  chr3_58263323     AKia    A    C        0      0        2 
   3  chr3_58263323     AOna    A    C        0      0        2 
   3  chr3_58263323     ASom    A    C        0      0        2 
   3  chr3_58263323     HCab    A    C        1      2        2 
   3  chr3_58263323     HPrz    A    C        1      2        2 
   3  chr3_58263323     ZBoe    A    C        0      0        2 
   3  chr3_58263323     ZGre    A    C        0      0        2 
   3  chr3_58263323     ZHar    A    C        0      0        2 
   3  chr3_58263323   Sample    A    C        1      2        2 
   3  chr3_58268800     AAsi    G    C        0      0        2 
   3  chr3_58268800     AKia    G    C        0      0        2 
   3  chr3_58268800     AOna    G    C        0      0        2 
   3  chr3_58268800     ASom    G    C        0      0        2 
   3  chr3_58268800     HCab    G    C        1      2        2 
   3  chr3_58268800     HPrz    G    C      0.5      1        2 
   3  chr3_58268800     ZBoe    G    C        0      0        2 
   3  chr3_58268800     ZGre    G    C        1      2        2 
   3  chr3_58268800     ZHar    G    C        0      0        2 
   3  chr3_58268800   Sample    G    C        1      2        2 
   3  chr3_58292397     AAsi    C    G        0      0        2 
   3  chr3_58292397     AKia    C    G        0      0        2 
   3  chr3_58292397     AOna    C    G        0      0        2 
   3  chr3_58292397     ASom    C    G        0      0        2 
   3  chr3_58292397     HCab    C    G        1      2        2 
   3  chr3_58292397     HPrz    C    G        1      2        2 
   3  chr3_58292397     ZBoe    C    G        0      0        2 
   3  chr3_58292397     ZGre    C    G        0      0        2 
   3  chr3_58292397     ZHar    C    G        0      0        2 
   3  chr3_58292397   Sample    C    G        1      2        2 
   3  chr3_58301956     AAsi    C    A        0      0        2 
   3  chr3_58301956     AKia    C    A        0      0        2 
   3  chr3_58301956     AOna    C    A        0      0        2 
   3  chr3_58301956     ASom    C    A        0      0        2 
   3  chr3_58301956     HCab    C    A        0      0        2 
   3  chr3_58301956     HPrz    C    A        0      0        2 
   3  chr3_58301956     ZBoe    C    A        0      0        2 
   3  chr3_58301956     ZGre    C    A        0      0        2 
   3  chr3_58301956     ZHar    C    A        1      2        2 
   3  chr3_58301956   Sample    C    A        0      0        2 
   3  chr3_58302463     AAsi    G    C        0      0        2 
   3  chr3_58302463     AKia    G    C        0      0        2 
   3  chr3_58302463     AOna    G    C        0      0        2 
   3  chr3_58302463     ASom    G    C        0      0        2 
   3  chr3_58302463     HCab    G    C        0      0        2 
   3  chr3_58302463     HPrz    G    C        0      0        2 
   3  chr3_58302463     ZBoe    G    C        0      0        2 
   3  chr3_58302463     ZGre    G    C        0      0        2 
   3  chr3_58302463     ZHar    G    C        1      2        2 
   3  chr3_58302463   Sample    G    C        0      0        2 
   3  chr3_58336086     AAsi    A    C        0      0        2 
   3  chr3_58336086     AKia    A    C        0      0        2 
   3  chr3_58336086     AOna    A    C        0      0        2 
   3  chr3_58336086     ASom    A    C        0      0        2 
   3  chr3_58336086     HCab    A    C        1      2        2 
   3  chr3_58336086     HPrz    A    C        1      2        2 
   3  chr3_58336086     ZBoe    A    C        0      0        2 
   3  chr3_58336086     ZGre    A    C        0      0        2 
   3  chr3_58336086     ZHar    A    C        0      0        2 
   3  chr3_58336086   Sample    A    C        1      2        2 
   3  chr3_58347501     AAsi    T    G        0      0        2 
   3  chr3_58347501     AKia    T    G        1      2        2 
   3  chr3_58347501     AOna    T    G        0      0        2 
   3  chr3_58347501     ASom    T    G        0      0        2 
   3  chr3_58347501     HCab    T    G        0      0        2 
   3  chr3_58347501     HPrz    T    G        0      0        2 
   3  chr3_58347501     ZBoe    T    G        0      0        2 
   3  chr3_58347501     ZGre    T    G        0      0        2 
   3  chr3_58347501     ZHar    T    G        0      0        2 
   3  chr3_58347501   Sample    T    G        0      0        2 
   3  chr3_58383837     AAsi    C    G        0      0        2 
   3  chr3_58383837     AKia    C    G        0      0        2 
   3  chr3_58383837     AOna    C    G        0      0        2 
   3  chr3_58383837     ASom    C    G        0      0        2 
   3  chr3_58383837     HCab    C    G        0      0        2 
   3  chr3_58383837     HPrz    C    G        0      0        2 
   3  chr3_58383837     ZBoe    C    G      0.5      1        2 
   3  chr3_58383837     ZGre    C    G        0      0        2 
   3  chr3_58383837     ZHar    C    G        0      0        2 
   3  chr3_58383837   Sample    C    G        0      0        2 
   3  chr3_58384915     AAsi    C    G        1      2        2 
   3  chr3_58384915     AKia    C    G        0      0        2 
   3  chr3_58384915     AOna    C    G        0      0        2 
   3  chr3_58384915     ASom    C    G        1      2        2 
   3  chr3_58384915     HCab    C    G        0      0        2 
   3  chr3_58384915     HPrz    C    G        0      0        2 
   3  chr3_58384915     ZBoe    C    G        0      0        2 
   3  chr3_58384915     ZGre    C    G        0      0        2 
   3  chr3_58384915     ZHar    C    G        0      0        2 
   3  chr3_58384915   Sample    C    G        0      0        2 
   3  chr3_58400743     AAsi    T    A        0      0        2 
   3  chr3_58400743     AKia    T    A        0      0        2 
   3  chr3_58400743     AOna    T    A        0      0        2 
   3  chr3_58400743     ASom    T    A        0      0        2 
   3  chr3_58400743     HCab    T    A        1      2        2 
   3  chr3_58400743     HPrz    T    A        1      2        2 
   3  chr3_58400743     ZBoe    T    A        0      0        2 
   3  chr3_58400743     ZGre    T    A        0      0        2 
   3  chr3_58400743     ZHar    T    A        0      0        2 
   3  chr3_58400743   Sample    T    A        1      2        2 
   3  chr3_58405137     AAsi    A    C        0      0        2 
   3  chr3_58405137     AKia    A    C        0      0        2 
   3  chr3_58405137     AOna    A    C        0      0        2 
   3  chr3_58405137     ASom    A    C        0      0        2 
   3  chr3_58405137     HCab    A    C        1      2        2 
   3  chr3_58405137     HPrz    A    C        1      2        2 
   3  chr3_58405137     ZBoe    A    C        0      0        2 
   3  chr3_58405137     ZGre    A    C        0      0        2 
   3  chr3_58405137     ZHar    A    C        0      0        2 
   3  chr3_58405137   Sample    A    C        1      2        2 
   3  chr3_58405337     AAsi    G    T        0      0        2 
   3  chr3_58405337     AKia    G    T        0      0        2 
   3  chr3_58405337     AOna    G    T        0      0        2 
   3  chr3_58405337     ASom    G    T        0      0        2 
   3  chr3_58405337     HCab    G    T        0      0        2 
   3  chr3_58405337     HPrz    G    T        0      0        2 
   3  chr3_58405337     ZBoe    G    T        0      0        2 
   3  chr3_58405337     ZGre    G    T      0.5      1        2 
   3  chr3_58405337     ZHar    G    T        0      0        2 
   3  chr3_58405337   Sample    G    T        0      0        2 
   3  chr3_58415611     AAsi    C    A        0      0        2 
   3  chr3_58415611     AKia    C    A        0      0        2 
   3  chr3_58415611     AOna    C    A        0      0        2 
   3  chr3_58415611     ASom    C    A        0      0        2 
   3  chr3_58415611     HCab    C    A        0      0        2 
   3  chr3_58415611     HPrz    C    A        0      0        2 
   3  chr3_58415611     ZBoe    C    A        0      0        2 
   3  chr3_58415611     ZGre    C    A      0.5      1        2 
   3  chr3_58415611     ZHar    C    A        0      0        2 
   3  chr3_58415611   Sample    C    A        0      0        2 
   3  chr3_58437248     AAsi    C    G        0      0        2 
   3  chr3_58437248     AKia    C    G        1      2        2 
   3  chr3_58437248     AOna    C    G        0      0        2 
   3  chr3_58437248     ASom    C    G        0      0        2 
   3  chr3_58437248     HCab    C    G        0      0        2 
   3  chr3_58437248     HPrz    C    G        0      0        2 
   3  chr3_58437248     ZBoe    C    G        0      0        2 
   3  chr3_58437248     ZGre    C    G        0      0        2 
   3  chr3_58437248     ZHar    C    G        0      0        2 
   3  chr3_58437248   Sample    C    G        0      0        2 
   3  chr3_58465899     AAsi    C    A        0      0        2 
   3  chr3_58465899     AKia    C    A        0      0        2 
   3  chr3_58465899     AOna    C    A        0      0        2 
   3  chr3_58465899     ASom    C    A        0      0        2 
   3  chr3_58465899     HCab    C    A        1      2        2 
   3  chr3_58465899     HPrz    C    A        1      2        2 
   3  chr3_58465899     ZBoe    C    A        0      0        2 
   3  chr3_58465899     ZGre    C    A        0      0        2 
   3  chr3_58465899     ZHar    C    A        0      0        2 
   3  chr3_58465899   Sample    C    A        1      2        2 
   3  chr3_58477993     AAsi    T    G        0      0        2 
   3  chr3_58477993     AKia    T    G        0      0        2 
   3  chr3_58477993     AOna    T    G        0      0        2 
   3  chr3_58477993     ASom    T    G        0      0        2 
   3  chr3_58477993     HCab    T    G        0      0        2 
   3  chr3_58477993     HPrz    T    G        0      0        2 
   3  chr3_58477993     ZBoe    T    G      0.5      1        2 
   3  chr3_58477993     ZGre    T    G        0      0        2 
   3  chr3_58477993     ZHar    T    G        0      0        2 
   3  chr3_58477993   Sample    T    G        0      0        2 
   3  chr3_58519550     AAsi    T    A        0      0        2 
   3  chr3_58519550     AKia    T    A        1      2        2 
   3  chr3_58519550     AOna    T    A      0.5      1        2 
   3  chr3_58519550     ASom    T    A        0      0        2 
   3  chr3_58519550     HCab    T    A        0      0        2 
   3  chr3_58519550     HPrz    T    A        0      0        2 
   3  chr3_58519550     ZBoe    T    A        0      0        2 
   3  chr3_58519550     ZGre    T    A        0      0        2 
   3  chr3_58519550     ZHar    T    A        0      0        2 
   3  chr3_58519550   Sample    T    A        0      0        2 
   3  chr3_58526511     AAsi    T    G        0      0        2 
   3  chr3_58526511     AKia    T    G        0      0        2 
   3  chr3_58526511     AOna    T    G        0      0        2 
   3  chr3_58526511     ASom    T    G        0      0        2 
   3  chr3_58526511     HCab    T    G        1      2        2 
   3  chr3_58526511     HPrz    T    G        1      2        2 
   3  chr3_58526511     ZBoe    T    G        0      0        2 
   3  chr3_58526511     ZGre    T    G        0      0        2 
   3  chr3_58526511     ZHar    T    G        0      0        2 
   3  chr3_58526511   Sample    T    G        1      2        2 
   3  chr3_58561363     AAsi    A    C        0      0        2 
   3  chr3_58561363     AKia    A    C        0      0        2 
   3  chr3_58561363     AOna    A    C        0      0        2 
   3  chr3_58561363     ASom    A    C        0      0        2 
   3  chr3_58561363     HCab    A    C        1      2        2 
   3  chr3_58561363     HPrz    A    C        1      2        2 
   3  chr3_58561363     ZBoe    A    C        0      0        2 
   3  chr3_58561363     ZGre    A    C        0      0        2 
   3  chr3_58561363     ZHar    A    C        0      0        2 
   3  chr3_58561363   Sample    A    C        1      2        2 
   3  chr3_58593673     AAsi    G    T        0      0        2 
   3  chr3_58593673     AKia    G    T        1      2        2 
   3  chr3_58593673     AOna    G    T        1      2        2 
   3  chr3_58593673     ASom    G    T        0      0        2 
   3  chr3_58593673     HCab    G    T        0      0        2 
   3  chr3_58593673     HPrz    G    T        0      0        2 
   3  chr3_58593673     ZBoe    G    T        0      0        2 
   3  chr3_58593673     ZGre    G    T        0      0        2 
   3  chr3_58593673     ZHar    G    T        0      0        2 
   3  chr3_58593673   Sample    G    T        0      0        2 
   3  chr3_58597499     AAsi    C    A        0      0        2 
   3  chr3_58597499     AKia    C    A        0      0        2 
   3  chr3_58597499     AOna    C    A        0      0        2 
   3  chr3_58597499     ASom    C    A        0      0        2 
   3  chr3_58597499     HCab    C    A        0      0        2 
   3  chr3_58597499     HPrz    C    A      0.5      1        2 
   3  chr3_58597499     ZBoe    C    A        0      0        2 
   3  chr3_58597499     ZGre    C    A        0      0        2 
   3  chr3_58597499     ZHar    C    A        0      0        2 
   3  chr3_58597499   Sample    C    A        1      2        2 
   3  chr3_58635820     AAsi    G    C        0      0        2 
   3  chr3_58635820     AKia    G    C        0      0        2 
   3  chr3_58635820     AOna    G    C        0      0        2 
   3  chr3_58635820     ASom    G    C        0      0        2 
   3  chr3_58635820     HCab    G    C        1      2        2 
   3  chr3_58635820     HPrz    G    C        1      2        2 
   3  chr3_58635820     ZBoe    G    C        0      0        2 
   3  chr3_58635820     ZGre    G    C        0      0        2 
   3  chr3_58635820     ZHar    G    C        0      0        2 
   3  chr3_58635820   Sample    G    C        1      2        2 
   3  chr3_58638650     AAsi    T    G        0      0        2 
   3  chr3_58638650     AKia    T    G        1      2        2 
   3  chr3_58638650     AOna    T    G        0      0        2 
   3  chr3_58638650     ASom    T    G        0      0        2 
   3  chr3_58638650     HCab    T    G        0      0        2 
   3  chr3_58638650     HPrz    T    G        0      0        2 
   3  chr3_58638650     ZBoe    T    G        0      0        2 
   3  chr3_58638650     ZGre    T    G        0      0        2 
   3  chr3_58638650     ZHar    T    G        0      0        2 
   3  chr3_58638650   Sample    T    G        0      0        2 
   3  chr3_58657244     AAsi    T    G        0      0        2 
   3  chr3_58657244     AKia    T    G        0      0        2 
   3  chr3_58657244     AOna    T    G      0.5      1        2 
   3  chr3_58657244     ASom    T    G        0      0        2 
   3  chr3_58657244     HCab    T    G        0      0        2 
   3  chr3_58657244     HPrz    T    G        0      0        2 
   3  chr3_58657244     ZBoe    T    G        0      0        2 
   3  chr3_58657244     ZGre    T    G        0      0        2 
   3  chr3_58657244     ZHar    T    G        0      0        2 
   3  chr3_58657244   Sample    T    G        0      0        2 
   3  chr3_58663969     AAsi    G    C        0      0        2 
   3  chr3_58663969     AKia    G    C      0.5      1        2 
   3  chr3_58663969     AOna    G    C        0      0        2 
   3  chr3_58663969     ASom    G    C        0      0        2 
   3  chr3_58663969     HCab    G    C        0      0        2 
   3  chr3_58663969     HPrz    G    C        0      0        2 
   3  chr3_58663969     ZBoe    G    C        0      0        2 
   3  chr3_58663969     ZGre    G    C        0      0        2 
   3  chr3_58663969     ZHar    G    C        0      0        2 
   3  chr3_58663969   Sample    G    C        0      0        2 
   3  chr3_58674100     AAsi    G    C        0      0        2 
   3  chr3_58674100     AKia    G    C        0      0        2 
   3  chr3_58674100     AOna    G    C        0      0        2 
   3  chr3_58674100     ASom    G    C        1      2        2 
   3  chr3_58674100     HCab    G    C        0      0        2 
   3  chr3_58674100     HPrz    G    C        0      0        2 
   3  chr3_58674100     ZBoe    G    C        0      0        2 
   3  chr3_58674100     ZGre    G    C        0      0        2 
   3  chr3_58674100     ZHar    G    C        0      0        2 
   3  chr3_58674100   Sample    G    C        0      0        2 
   3  chr3_58724073     AAsi    T    A        0      0        2 
   3  chr3_58724073     AKia    T    A      0.5      1        2 
   3  chr3_58724073     AOna    T    A      0.5      1        2 
   3  chr3_58724073     ASom    T    A        0      0        2 
   3  chr3_58724073     HCab    T    A        0      0        2 
   3  chr3_58724073     HPrz    T    A        0      0        2 
   3  chr3_58724073     ZBoe    T    A        0      0        2 
   3  chr3_58724073     ZGre    T    A        0      0        2 
   3  chr3_58724073     ZHar    T    A        0      0        2 
   3  chr3_58724073   Sample    T    A        0      0        2 
   3  chr3_58739519     AAsi    A    T        0      0        2 
   3  chr3_58739519     AKia    A    T        0      0        2 
   3  chr3_58739519     AOna    A    T        0      0        2 
   3  chr3_58739519     ASom    A    T        0      0        2 
   3  chr3_58739519     HCab    A    T        1      2        2 
   3  chr3_58739519     HPrz    A    T        1      2        2 
   3  chr3_58739519     ZBoe    A    T        0      0        2 
   3  chr3_58739519     ZGre    A    T        0      0        2 
   3  chr3_58739519     ZHar    A    T        0      0        2 
   3  chr3_58739519   Sample    A    T        1      2        2 
   3  chr3_58741693     AAsi    T    A        0      0        2 
   3  chr3_58741693     AKia    T    A        0      0        2 
   3  chr3_58741693     AOna    T    A        0      0        2 
   3  chr3_58741693     ASom    T    A        0      0        2 
   3  chr3_58741693     HCab    T    A        0      0        2 
   3  chr3_58741693     HPrz    T    A        0      0        2 
   3  chr3_58741693     ZBoe    T    A        0      0        2 
   3  chr3_58741693     ZGre    T    A        1      2        2 
   3  chr3_58741693     ZHar    T    A        0      0        2 
   3  chr3_58741693   Sample    T    A        0      0        2 
   3  chr3_58755292     AAsi    G    T        0      0        2 
   3  chr3_58755292     AKia    G    T        0      0        2 
   3  chr3_58755292     AOna    G    T        0      0        2 
   3  chr3_58755292     ASom    G    T        0      0        2 
   3  chr3_58755292     HCab    G    T        0      0        2 
   3  chr3_58755292     HPrz    G    T        0      0        2 
   3  chr3_58755292     ZBoe    G    T        0      0        2 
   3  chr3_58755292     ZGre    G    T        0      0        2 
   3  chr3_58755292     ZHar    G    T        1      2        2 
   3  chr3_58755292   Sample    G    T        0      0        2 
   3  chr3_58778122     AAsi    C    G        0      0        2 
   3  chr3_58778122     AKia    C    G        0      0        2 
   3  chr3_58778122     AOna    C    G        0      0        2 
   3  chr3_58778122     ASom    C    G        0      0        2 
   3  chr3_58778122     HCab    C    G        0      0        2 
   3  chr3_58778122     HPrz    C    G      0.5      1        2 
   3  chr3_58778122     ZBoe    C    G        0      0        2 
   3  chr3_58778122     ZGre    C    G        0      0        2 
   3  chr3_58778122     ZHar    C    G        0      0        2 
   3  chr3_58778122   Sample    C    G        0      0        2 
   3  chr3_58793954     AAsi    G    T        0      0        2 
   3  chr3_58793954     AKia    G    T        0      0        2 
   3  chr3_58793954     AOna    G    T        0      0        2 
   3  chr3_58793954     ASom    G    T        1      2        2 
   3  chr3_58793954     HCab    G    T        0      0        2 
   3  chr3_58793954     HPrz    G    T        0      0        2 
   3  chr3_58793954     ZBoe    G    T        0      0        2 
   3  chr3_58793954     ZGre    G    T        0      0        2 
   3  chr3_58793954     ZHar    G    T        0      0        2 
   3  chr3_58793954   Sample    G    T        0      0        2 
   3  chr3_58817178     AAsi    C    A        0      0        2 
   3  chr3_58817178     AKia    C    A        0      0        2 
   3  chr3_58817178     AOna    C    A        0      0        2 
   3  chr3_58817178     ASom    C    A        0      0        2 
   3  chr3_58817178     HCab    C    A        1      2        2 
   3  chr3_58817178     HPrz    C    A        1      2        2 
   3  chr3_58817178     ZBoe    C    A        0      0        2 
   3  chr3_58817178     ZGre    C    A        0      0        2 
   3  chr3_58817178     ZHar    C    A        0      0        2 
   3  chr3_58817178   Sample    C    A        1      2        2 
   3  chr3_58821953     AAsi    A    T        0      0        2 
   3  chr3_58821953     AKia    A    T        0      0        2 
   3  chr3_58821953     AOna    A    T        0      0        2 
   3  chr3_58821953     ASom    A    T        0      0        2 
   3  chr3_58821953     HCab    A    T        1      2        2 
   3  chr3_58821953     HPrz    A    T        1      2        2 
   3  chr3_58821953     ZBoe    A    T        0      0        2 
   3  chr3_58821953     ZGre    A    T        0      0        2 
   3  chr3_58821953     ZHar    A    T        0      0        2 
   3  chr3_58821953   Sample    A    T        1      2        2 
   3  chr3_58846023     AAsi    G    C      0.5      1        2 
   3  chr3_58846023     AKia    G    C        0      0        2 
   3  chr3_58846023     AOna    G    C        0      0        2 
   3  chr3_58846023     ASom    G    C        0      0        2 
   3  chr3_58846023     HCab    G    C        0      0        2 
   3  chr3_58846023     HPrz    G    C        0      0        2 
   3  chr3_58846023     ZBoe    G    C        0      0        2 
   3  chr3_58846023     ZGre    G    C        0      0        2 
   3  chr3_58846023     ZHar    G    C        0      0        2 
   3  chr3_58846023   Sample    G    C        0      0        2 
   3  chr3_58853735     AAsi    A    T        0      0        2 
   3  chr3_58853735     AKia    A    T        0      0        2 
   3  chr3_58853735     AOna    A    T        0      0        2 
   3  chr3_58853735     ASom    A    T        0      0        2 
   3  chr3_58853735     HCab    A    T        0      0        2 
   3  chr3_58853735     HPrz    A    T        0      0        2 
   3  chr3_58853735     ZBoe    A    T        0      0        2 
   3  chr3_58853735     ZGre    A    T        0      0        2 
   3  chr3_58853735     ZHar    A    T      0.5      1        2 
   3  chr3_58853735   Sample    A    T        0      0        2 
   3  chr3_58858838     AAsi    C    A        0      0        2 
   3  chr3_58858838     AKia    C    A        0      0        2 
   3  chr3_58858838     AOna    C    A        0      0        2 
   3  chr3_58858838     ASom    C    A        0      0        2 
   3  chr3_58858838     HCab    C    A        0      0        2 
   3  chr3_58858838     HPrz    C    A        1      2        2 
   3  chr3_58858838     ZBoe    C    A        0      0        2 
   3  chr3_58858838     ZGre    C    A        0      0        2 
   3  chr3_58858838     ZHar    C    A        0      0        2 
   3  chr3_58858838   Sample    C    A        1      2        2 
   3  chr3_58870737     AAsi    G    T        0      0        2 
   3  chr3_58870737     AKia    G    T        0      0        2 
   3  chr3_58870737     AOna    G    T        0      0        2 
   3  chr3_58870737     ASom    G    T        0      0        2 
   3  chr3_58870737     HCab    G    T        1      2        2 
   3  chr3_58870737     HPrz    G    T        1      2        2 
   3  chr3_58870737     ZBoe    G    T        0      0        2 
   3  chr3_58870737     ZGre    G    T        0      0        2 
   3  chr3_58870737     ZHar    G    T        0      0        2 
   3  chr3_58870737   Sample    G    T        1      2        2 
   3  chr3_58892680     AAsi    T    G        0      0        2 
   3  chr3_58892680     AKia    T    G        0      0        2 
   3  chr3_58892680     AOna    T    G        0      0        2 
   3  chr3_58892680     ASom    T    G        0      0        2 
   3  chr3_58892680     HCab    T    G        1      2        2 
   3  chr3_58892680     HPrz    T    G        1      2        2 
   3  chr3_58892680     ZBoe    T    G        0      0        2 
   3  chr3_58892680     ZGre    T    G        0      0        2 
   3  chr3_58892680     ZHar    T    G        0      0        2 
   3  chr3_58892680   Sample    T    G        1      2        2 
   3  chr3_58895918     AAsi    T    G        0      0        2 
   3  chr3_58895918     AKia    T    G        0      0        2 
   3  chr3_58895918     AOna    T    G      0.5      1        2 
   3  chr3_58895918     ASom    T    G        0      0        2 
   3  chr3_58895918     HCab    T    G        0      0        2 
   3  chr3_58895918     HPrz    T    G        0      0        2 
   3  chr3_58895918     ZBoe    T    G        0      0        2 
   3  chr3_58895918     ZGre    T    G        0      0        2 
   3  chr3_58895918     ZHar    T    G        0      0        2 
   3  chr3_58895918   Sample    T    G        0      0        2 
   3  chr3_58897633     AAsi    T    G        0      0        2 
   3  chr3_58897633     AKia    T    G        0      0        2 
   3  chr3_58897633     AOna    T    G        0      0        2 
   3  chr3_58897633     ASom    T    G        0      0        2 
   3  chr3_58897633     HCab    T    G        0      0        2 
   3  chr3_58897633     HPrz    T    G        1      2        2 
   3  chr3_58897633     ZBoe    T    G        0      0        2 
   3  chr3_58897633     ZGre    T    G        0      0        2 
   3  chr3_58897633     ZHar    T    G        0      0        2 
   3  chr3_58897633   Sample    T    G        0      0        2 
   3  chr3_58906980     AAsi    A    C        0      0        2 
   3  chr3_58906980     AKia    A    C        0      0        2 
   3  chr3_58906980     AOna    A    C        0      0        2 
   3  chr3_58906980     ASom    A    C        0      0        2 
   3  chr3_58906980     HCab    A    C        1      2        2 
   3  chr3_58906980     HPrz    A    C        1      2        2 
   3  chr3_58906980     ZBoe    A    C        0      0        2 
   3  chr3_58906980     ZGre    A    C        0      0        2 
   3  chr3_58906980     ZHar    A    C        0      0        2 
   3  chr3_58906980   Sample    A    C        1      2        2 
   3  chr3_58928321     AAsi    C    G        0      0        2 
   3  chr3_58928321     AKia    C    G        0      0        2 
   3  chr3_58928321     AOna    C    G        0      0        2 
   3  chr3_58928321     ASom    C    G        0      0        2 
   3  chr3_58928321     HCab    C    G        1      2        2 
   3  chr3_58928321     HPrz    C    G        1      2        2 
   3  chr3_58928321     ZBoe    C    G        0      0        2 
   3  chr3_58928321     ZGre    C    G        0      0        2 
   3  chr3_58928321     ZHar    C    G        0      0        2 
   3  chr3_58928321   Sample    C    G        1      2        2 
   3  chr3_58949664     AAsi    T    A        0      0        2 
   3  chr3_58949664     AKia    T    A        0      0        2 
   3  chr3_58949664     AOna    T    A        0      0        2 
   3  chr3_58949664     ASom    T    A        0      0        2 
   3  chr3_58949664     HCab    T    A        1      2        2 
   3  chr3_58949664     HPrz    T    A        1      2        2 
   3  chr3_58949664     ZBoe    T    A        0      0        2 
   3  chr3_58949664     ZGre    T    A        0      0        2 
   3  chr3_58949664     ZHar    T    A        0      0        2 
   3  chr3_58949664   Sample    T    A        1      2        2 
   3  chr3_58950302     AAsi    G    T        1      2        2 
   3  chr3_58950302     AKia    G    T        1      2        2 
   3  chr3_58950302     AOna    G    T        1      2        2 
   3  chr3_58950302     ASom    G    T        1      2        2 
   3  chr3_58950302     HCab    G    T        0      0        2 
   3  chr3_58950302     HPrz    G    T        0      0        2 
   3  chr3_58950302     ZBoe    G    T        0      0        2 
   3  chr3_58950302     ZGre    G    T        0      0        2 
   3  chr3_58950302     ZHar    G    T        0      0        2 
   3  chr3_58950302   Sample    G    T        0      0        2 
   3  chr3_58966217     AAsi    A    T      0.5      1        2 
   3  chr3_58966217     AKia    A    T        0      0        2 
   3  chr3_58966217     AOna    A    T        0      0        2 
   3  chr3_58966217     ASom    A    T        0      0        2 
   3  chr3_58966217     HCab    A    T        1      2        2 
   3  chr3_58966217     HPrz    A    T        1      2        2 
   3  chr3_58966217     ZBoe    A    T        0      0        2 
   3  chr3_58966217     ZGre    A    T        0      0        2 
   3  chr3_58966217     ZHar    A    T        0      0        2 
   3  chr3_58966217   Sample    A    T        1      2        2 
   3  chr3_58967365     AAsi    G    C        0      0        2 
   3  chr3_58967365     AKia    G    C        0      0        2 
   3  chr3_58967365     AOna    G    C        0      0        2 
   3  chr3_58967365     ASom    G    C        0      0        2 
   3  chr3_58967365     HCab    G    C        0      0        2 
   3  chr3_58967365     HPrz    G    C        0      0        2 
   3  chr3_58967365     ZBoe    G    C        0      0        2 
   3  chr3_58967365     ZGre    G    C        0      0        2 
   3  chr3_58967365     ZHar    G    C      0.5      1        2 
   3  chr3_58967365   Sample    G    C        0      0        2 
   3  chr3_58970788     AAsi    C    G        0      0        2 
   3  chr3_58970788     AKia    C    G        0      0        2 
   3  chr3_58970788     AOna    C    G        1      2        2 
   3  chr3_58970788     ASom    C    G        0      0        2 
   3  chr3_58970788     HCab    C    G        0      0        2 
   3  chr3_58970788     HPrz    C    G        0      0        2 
   3  chr3_58970788     ZBoe    C    G        0      0        2 
   3  chr3_58970788     ZGre    C    G        0      0        2 
   3  chr3_58970788     ZHar    C    G        0      0        2 
   3  chr3_58970788   Sample    C    G        0      0        2 
   3  chr3_58984331     AAsi    T    G        0      0        2 
   3  chr3_58984331     AKia    T    G        0      0        2 
   3  chr3_58984331     AOna    T    G        0      0        2 
   3  chr3_58984331     ASom    T    G        0      0        2 
   3  chr3_58984331     HCab    T    G        1      2        2 
   3  chr3_58984331     HPrz    T    G      0.5      1        2 
   3  chr3_58984331     ZBoe    T    G        0      0        2 
   3  chr3_58984331     ZGre    T    G        0      0        2 
   3  chr3_58984331     ZHar    T    G        0      0        2 
   3  chr3_58984331   Sample    T    G        0      0        2 
   3  chr3_59012746     AAsi    C    A        0      0        2 
   3  chr3_59012746     AKia    C    A        1      2        2 
   3  chr3_59012746     AOna    C    A      0.5      1        2 
   3  chr3_59012746     ASom    C    A        0      0        2 
   3  chr3_59012746     HCab    C    A        0      0        2 
   3  chr3_59012746     HPrz    C    A        0      0        2 
   3  chr3_59012746     ZBoe    C    A        0      0        2 
   3  chr3_59012746     ZGre    C    A        0      0        2 
   3  chr3_59012746     ZHar    C    A        0      0        2 
   3  chr3_59012746   Sample    C    A        0      0        2 
   3  chr3_59026661     AAsi    T    G        0      0        2 
   3  chr3_59026661     AKia    T    G        0      0        2 
   3  chr3_59026661     AOna    T    G        0      0        2 
   3  chr3_59026661     ASom    T    G        0      0        2 
   3  chr3_59026661     HCab    T    G        0      0        2 
   3  chr3_59026661     HPrz    T    G        0      0        2 
   3  chr3_59026661     ZBoe    T    G        0      0        2 
   3  chr3_59026661     ZGre    T    G        0      0        2 
   3  chr3_59026661     ZHar    T    G      0.5      1        2 
   3  chr3_59026661   Sample    T    G        0      0        2 
   3  chr3_59039063     AAsi    A    C        0      0        2 
   3  chr3_59039063     AKia    A    C        1      2        2 
   3  chr3_59039063     AOna    A    C        0      0        2 
   3  chr3_59039063     ASom    A    C        0      0        2 
   3  chr3_59039063     HCab    A    C        0      0        2 
   3  chr3_59039063     HPrz    A    C        0      0        2 
   3  chr3_59039063     ZBoe    A    C        0      0        2 
   3  chr3_59039063     ZGre    A    C        0      0        2 
   3  chr3_59039063     ZHar    A    C        0      0        2 
   3  chr3_59039063   Sample    A    C        0      0        2 
   3  chr3_59064794     AAsi    A    C        0      0        2 
   3  chr3_59064794     AKia    A    C        0      0        2 
   3  chr3_59064794     AOna    A    C      0.5      1        2 
   3  chr3_59064794     ASom    A    C        0      0        2 
   3  chr3_59064794     HCab    A    C        0      0        2 
   3  chr3_59064794     HPrz    A    C        0      0        2 
   3  chr3_59064794     ZBoe    A    C        0      0        2 
   3  chr3_59064794     ZGre    A    C        0      0        2 
   3  chr3_59064794     ZHar    A    C        0      0        2 
   3  chr3_59064794   Sample    A    C        0      0        2 
   3  chr3_59075884     AAsi    G    C        1      2        2 
   3  chr3_59075884     AKia    G    C        0      0        2 
   3  chr3_59075884     AOna    G    C        0      0        2 
   3  chr3_59075884     ASom    G    C        1      2        2 
   3  chr3_59075884     HCab    G    C        0      0        2 
   3  chr3_59075884     HPrz    G    C        0      0        2 
   3  chr3_59075884     ZBoe    G    C        0      0        2 
   3  chr3_59075884     ZGre    G    C        0      0        2 
   3  chr3_59075884     ZHar    G    C        0      0        2 
   3  chr3_59075884   Sample    G    C        0      0        2 
   3  chr3_59086374     AAsi    T    A        1      2        2 
   3  chr3_59086374     AKia    T    A        0      0        2 
   3  chr3_59086374     AOna    T    A        0      0        2 
   3  chr3_59086374     ASom    T    A        1      2        2 
   3  chr3_59086374     HCab    T    A        0      0        2 
   3  chr3_59086374     HPrz    T    A        0      0        2 
   3  chr3_59086374     ZBoe    T    A        0      0        2 
   3  chr3_59086374     ZGre    T    A        0      0        2 
   3  chr3_59086374     ZHar    T    A        0      0        2 
   3  chr3_59086374   Sample    T    A        0      0        2 
   3  chr3_59095195     AAsi    A    C        0      0        2 
   3  chr3_59095195     AKia    A    C        0      0        2 
   3  chr3_59095195     AOna    A    C      0.5      1        2 
   3  chr3_59095195     ASom    A    C        0      0        2 
   3  chr3_59095195     HCab    A    C        0      0        2 
   3  chr3_59095195     HPrz    A    C        0      0        2 
   3  chr3_59095195     ZBoe    A    C        0      0        2 
   3  chr3_59095195     ZGre    A    C        0      0        2 
   3  chr3_59095195     ZHar    A    C        0      0        2 
   3  chr3_59095195   Sample    A    C        0      0        2 
   3  chr3_59095657     AAsi    C    G        0      0        2 
   3  chr3_59095657     AKia    C    G        0      0        2 
   3  chr3_59095657     AOna    C    G        0      0        2 
   3  chr3_59095657     ASom    C    G        0      0        2 
   3  chr3_59095657     HCab    C    G        0      0        2 
   3  chr3_59095657     HPrz    C    G        0      0        2 
   3  chr3_59095657     ZBoe    C    G      0.5      1        2 
   3  chr3_59095657     ZGre    C    G        0      0        2 
   3  chr3_59095657     ZHar    C    G        0      0        2 
   3  chr3_59095657   Sample    C    G        0      0        2 
   3  chr3_59104589     AAsi    C    G        0      0        2 
   3  chr3_59104589     AKia    C    G        1      2        2 
   3  chr3_59104589     AOna    C    G      0.5      1        2 
   3  chr3_59104589     ASom    C    G        0      0        2 
   3  chr3_59104589     HCab    C    G        0      0        2 
   3  chr3_59104589     HPrz    C    G        0      0        2 
   3  chr3_59104589     ZBoe    C    G        0      0        2 
   3  chr3_59104589     ZGre    C    G        0      0        2 
   3  chr3_59104589     ZHar    C    G        0      0        2 
   3  chr3_59104589   Sample    C    G        0      0        2 
   3  chr3_59156017     AAsi    A    C        0      0        2 
   3  chr3_59156017     AKia    A    C        0      0        2 
   3  chr3_59156017     AOna    A    C        1      2        2 
   3  chr3_59156017     ASom    A    C        0      0        2 
   3  chr3_59156017     HCab    A    C        0      0        2 
   3  chr3_59156017     HPrz    A    C        0      0        2 
   3  chr3_59156017     ZBoe    A    C        0      0        2 
   3  chr3_59156017     ZGre    A    C        0      0        2 
   3  chr3_59156017     ZHar    A    C        0      0        2 
   3  chr3_59156017   Sample    A    C        0      0        2 
   3  chr3_59168283     AAsi    T    G        1      2        2 
   3  chr3_59168283     AKia    T    G        0      0        2 
   3  chr3_59168283     AOna    T    G        0      0        2 
   3  chr3_59168283     ASom    T    G        1      2        2 
   3  chr3_59168283     HCab    T    G        0      0        2 
   3  chr3_59168283     HPrz    T    G        0      0        2 
   3  chr3_59168283     ZBoe    T    G        0      0        2 
   3  chr3_59168283     ZGre    T    G        0      0        2 
   3  chr3_59168283     ZHar    T    G        0      0        2 
   3  chr3_59168283   Sample    T    G        0      0        2 
   3  chr3_59172914     AAsi    C    A        0      0        2 
   3  chr3_59172914     AKia    C    A        0      0        2 
   3  chr3_59172914     AOna    C    A        0      0        2 
   3  chr3_59172914     ASom    C    A        0      0        2 
   3  chr3_59172914     HCab    C    A        0      0        2 
   3  chr3_59172914     HPrz    C    A        0      0        2 
   3  chr3_59172914     ZBoe    C    A      0.5      1        2 
   3  chr3_59172914     ZGre    C    A        0      0        2 
   3  chr3_59172914     ZHar    C    A        0      0        2 
   3  chr3_59172914   Sample    C    A        0      0        2 
   3  chr3_59200579     AAsi    G    T        0      0        2 
   3  chr3_59200579     AKia    G    T        0      0        2 
   3  chr3_59200579     AOna    G    T        0      0        2 
   3  chr3_59200579     ASom    G    T        0      0        2 
   3  chr3_59200579     HCab    G    T        1      2        2 
   3  chr3_59200579     HPrz    G    T        1      2        2 
   3  chr3_59200579     ZBoe    G    T        0      0        2 
   3  chr3_59200579     ZGre    G    T        0      0        2 
   3  chr3_59200579     ZHar    G    T        0      0        2 
   3  chr3_59200579   Sample    G    T        1      2        2 
   3  chr3_59202786     AAsi    G    C        0      0        2 
   3  chr3_59202786     AKia    G    C        0      0        2 
   3  chr3_59202786     AOna    G    C        0      0        2 
   3  chr3_59202786     ASom    G    C        0      0        2 
   3  chr3_59202786     HCab    G    C        1      2        2 
   3  chr3_59202786     HPrz    G    C        1      2        2 
   3  chr3_59202786     ZBoe    G    C        0      0        2 
   3  chr3_59202786     ZGre    G    C        0      0        2 
   3  chr3_59202786     ZHar    G    C        0      0        2 
   3  chr3_59202786   Sample    G    C        1      2        2 
   3  chr3_59218103     AAsi    T    G        1      2        2 
   3  chr3_59218103     AKia    T    G        1      2        2 
   3  chr3_59218103     AOna    T    G        1      2        2 
   3  chr3_59218103     ASom    T    G        1      2        2 
   3  chr3_59218103     HCab    T    G        0      0        2 
   3  chr3_59218103     HPrz    T    G        0      0        2 
   3  chr3_59218103     ZBoe    T    G        0      0        2 
   3  chr3_59218103     ZGre    T    G        0      0        2 
   3  chr3_59218103     ZHar    T    G        0      0        2 
   3  chr3_59218103   Sample    T    G        0      0        2 
   3  chr3_59239376     AAsi    T    A        0      0        2 
   3  chr3_59239376     AKia    T    A        0      0        2 
   3  chr3_59239376     AOna    T    A        0      0        2 
   3  chr3_59239376     ASom    T    A        0      0        2 
   3  chr3_59239376     HCab    T    A        1      2        2 
   3  chr3_59239376     HPrz    T    A        1      2        2 
   3  chr3_59239376     ZBoe    T    A        0      0        2 
   3  chr3_59239376     ZGre    T    A        0      0        2 
   3  chr3_59239376     ZHar    T    A        0      0        2 
   3  chr3_59239376   Sample    T    A        1      2        2 
   3  chr3_59248619     AAsi    T    G        0      0        2 
   3  chr3_59248619     AKia    T    G        0      0        2 
   3  chr3_59248619     AOna    T    G        0      0        2 
   3  chr3_59248619     ASom    T    G        0      0        2 
   3  chr3_59248619     HCab    T    G        0      0        2 
   3  chr3_59248619     HPrz    T    G        0      0        2 
   3  chr3_59248619     ZBoe    T    G        1      2        2 
   3  chr3_59248619     ZGre    T    G        0      0        2 
   3  chr3_59248619     ZHar    T    G        0      0        2 
   3  chr3_59248619   Sample    T    G        0      0        2 
   3  chr3_59296807     AAsi    T    A        0      0        2 
   3  chr3_59296807     AKia    T    A        1      2        2 
   3  chr3_59296807     AOna    T    A        0      0        2 
   3  chr3_59296807     ASom    T    A        0      0        2 
   3  chr3_59296807     HCab    T    A        0      0        2 
   3  chr3_59296807     HPrz    T    A        0      0        2 
   3  chr3_59296807     ZBoe    T    A        0      0        2 
   3  chr3_59296807     ZGre    T    A        0      0        2 
   3  chr3_59296807     ZHar    T    A        0      0        2 
   3  chr3_59296807   Sample    T    A        0      0        2 
   3  chr3_59299474     AAsi    G    T        0      0        2 
   3  chr3_59299474     AKia    G    T        0      0        2 
   3  chr3_59299474     AOna    G    T        0      0        2 
   3  chr3_59299474     ASom    G    T        0      0        2 
   3  chr3_59299474     HCab    G    T        0      0        2 
   3  chr3_59299474     HPrz    G    T        1      2        2 
   3  chr3_59299474     ZBoe    G    T        0      0        2 
   3  chr3_59299474     ZGre    G    T        0      0        2 
   3  chr3_59299474     ZHar    G    T        0      0        2 
   3  chr3_59299474   Sample    G    T        0      0        2 
   3  chr3_59310301     AAsi    C    G      0.5      1        2 
   3  chr3_59310301     AKia    C    G        0      0        2 
   3  chr3_59310301     AOna    C    G        0      0        2 
   3  chr3_59310301     ASom    C    G        0      0        2 
   3  chr3_59310301     HCab    C    G        0      0        2 
   3  chr3_59310301     HPrz    C    G        0      0        2 
   3  chr3_59310301     ZBoe    C    G        0      0        2 
   3  chr3_59310301     ZGre    C    G        0      0        2 
   3  chr3_59310301     ZHar    C    G        0      0        2 
   3  chr3_59310301   Sample    C    G        0      0        2 
   3  chr3_59329428     AAsi    G    C        0      0        2 
   3  chr3_59329428     AKia    G    C        0      0        2 
   3  chr3_59329428     AOna    G    C        0      0        2 
   3  chr3_59329428     ASom    G    C        0      0        2 
   3  chr3_59329428     HCab    G    C        0      0        2 
   3  chr3_59329428     HPrz    G    C        0      0        2 
   3  chr3_59329428     ZBoe    G    C        0      0        2 
   3  chr3_59329428     ZGre    G    C        0      0        2 
   3  chr3_59329428     ZHar    G    C      0.5      1        2 
   3  chr3_59329428   Sample    G    C        0      0        2 
   3  chr3_59353722     AAsi    A    T        0      0        2 
   3  chr3_59353722     AKia    A    T        0      0        2 
   3  chr3_59353722     AOna    A    T      0.5      1        2 
   3  chr3_59353722     ASom    A    T        0      0        2 
   3  chr3_59353722     HCab    A    T        0      0        2 
   3  chr3_59353722     HPrz    A    T        0      0        2 
   3  chr3_59353722     ZBoe    A    T        0      0        2 
   3  chr3_59353722     ZGre    A    T        0      0        2 
   3  chr3_59353722     ZHar    A    T        0      0        2 
   3  chr3_59353722   Sample    A    T        0      0        2 
   3  chr3_59377409     AAsi    A    C        0      0        2 
   3  chr3_59377409     AKia    A    C        0      0        2 
   3  chr3_59377409     AOna    A    C        0      0        2 
   3  chr3_59377409     ASom    A    C        0      0        2 
   3  chr3_59377409     HCab    A    C        0      0        2 
   3  chr3_59377409     HPrz    A    C        0      0        2 
   3  chr3_59377409     ZBoe    A    C        0      0        2 
   3  chr3_59377409     ZGre    A    C        0      0        2 
   3  chr3_59377409     ZHar    A    C      0.5      1        2 
   3  chr3_59377409   Sample    A    C        0      0        2 
   3  chr3_59394209     AAsi    G    T        0      0        2 
   3  chr3_59394209     AKia    G    T        0      0        2 
   3  chr3_59394209     AOna    G    T        0      0        2 
   3  chr3_59394209     ASom    G    T        0      0        2 
   3  chr3_59394209     HCab    G    T        0      0        2 
   3  chr3_59394209     HPrz    G    T        0      0        2 
   3  chr3_59394209     ZBoe    G    T        1      2        2 
   3  chr3_59394209     ZGre    G    T        0      0        2 
   3  chr3_59394209     ZHar    G    T        0      0        2 
   3  chr3_59394209   Sample    G    T        0      0        2 
   3  chr3_59398273     AAsi    A    C        0      0        2 
   3  chr3_59398273     AKia    A    C        0      0        2 
   3  chr3_59398273     AOna    A    C        0      0        2 
   3  chr3_59398273     ASom    A    C        0      0        2 
   3  chr3_59398273     HCab    A    C        0      0        2 
   3  chr3_59398273     HPrz    A    C        0      0        2 
   3  chr3_59398273     ZBoe    A    C        0      0        2 
   3  chr3_59398273     ZGre    A    C        0      0        2 
   3  chr3_59398273     ZHar    A    C        1      2        2 
   3  chr3_59398273   Sample    A    C        0      0        2 
   3  chr3_59408411     AAsi    C    G        0      0        2 
   3  chr3_59408411     AKia    C    G        0      0        2 
   3  chr3_59408411     AOna    C    G        1      2        2 
   3  chr3_59408411     ASom    C    G        0      0        2 
   3  chr3_59408411     HCab    C    G        0      0        2 
   3  chr3_59408411     HPrz    C    G        0      0        2 
   3  chr3_59408411     ZBoe    C    G        0      0        2 
   3  chr3_59408411     ZGre    C    G        0      0        2 
   3  chr3_59408411     ZHar    C    G        0      0        2 
   3  chr3_59408411   Sample    C    G        0      0        2 
   3  chr3_59417988     AAsi    A    C        0      0        2 
   3  chr3_59417988     AKia    A    C        0      0        2 
   3  chr3_59417988     AOna    A    C      0.5      1        2 
   3  chr3_59417988     ASom    A    C        0      0        2 
   3  chr3_59417988     HCab    A    C        0      0        2 
   3  chr3_59417988     HPrz    A    C        0      0        2 
   3  chr3_59417988     ZBoe    A    C        0      0        2 
   3  chr3_59417988     ZGre    A    C        0      0        2 
   3  chr3_59417988     ZHar    A    C        0      0        2 
   3  chr3_59417988   Sample    A    C        0      0        2 
   3  chr3_59430902     AAsi    G    C        0      0        2 
   3  chr3_59430902     AKia    G    C        0      0        2 
   3  chr3_59430902     AOna    G    C        0      0        2 
   3  chr3_59430902     ASom    G    C        0      0        2 
   3  chr3_59430902     HCab    G    C        1      2        2 
   3  chr3_59430902     HPrz    G    C        1      2        2 
   3  chr3_59430902     ZBoe    G    C        0      0        2 
   3  chr3_59430902     ZGre    G    C        0      0        2 
   3  chr3_59430902     ZHar    G    C        0      0        2 
   3  chr3_59430902   Sample    G    C        1      2        2 
   3  chr3_59448122     AAsi    C    A        0      0        2 
   3  chr3_59448122     AKia    C    A        0      0        2 
   3  chr3_59448122     AOna    C    A        0      0        2 
   3  chr3_59448122     ASom    C    A        0      0        2 
   3  chr3_59448122     HCab    C    A        1      2        2 
   3  chr3_59448122     HPrz    C    A        1      2        2 
   3  chr3_59448122     ZBoe    C    A        0      0        2 
   3  chr3_59448122     ZGre    C    A        0      0        2 
   3  chr3_59448122     ZHar    C    A        0      0        2 
   3  chr3_59448122   Sample    C    A        1      2        2 
   3  chr3_59516669     AAsi    G    C        0      0        2 
   3  chr3_59516669     AKia    G    C        1      2        2 
   3  chr3_59516669     AOna    G    C        0      0        2 
   3  chr3_59516669     ASom    G    C        0      0        2 
   3  chr3_59516669     HCab    G    C        0      0        2 
   3  chr3_59516669     HPrz    G    C        0      0        2 
   3  chr3_59516669     ZBoe    G    C        0      0        2 
   3  chr3_59516669     ZGre    G    C        0      0        2 
   3  chr3_59516669     ZHar    G    C        0      0        2 
   3  chr3_59516669   Sample    G    C        0      0        2 
   3  chr3_59535977     AAsi    T    G        0      0        2 
   3  chr3_59535977     AKia    T    G        0      0        2 
   3  chr3_59535977     AOna    T    G        0      0        2 
   3  chr3_59535977     ASom    T    G        0      0        2 
   3  chr3_59535977     HCab    T    G        0      0        2 
   3  chr3_59535977     HPrz    T    G        0      0        2 
   3  chr3_59535977     ZBoe    T    G        0      0        2 
   3  chr3_59535977     ZGre    T    G        1      2        2 
   3  chr3_59535977     ZHar    T    G        0      0        2 
   3  chr3_59535977   Sample    T    G        0      0        2 
   3  chr3_59569475     AAsi    A    T        0      0        2 
   3  chr3_59569475     AKia    A    T        0      0        2 
   3  chr3_59569475     AOna    A    T        0      0        2 
   3  chr3_59569475     ASom    A    T        0      0        2 
   3  chr3_59569475     HCab    A    T        1      2        2 
   3  chr3_59569475     HPrz    A    T        1      2        2 
   3  chr3_59569475     ZBoe    A    T        0      0        2 
   3  chr3_59569475     ZGre    A    T        0      0        2 
   3  chr3_59569475     ZHar    A    T        0      0        2 
   3  chr3_59569475   Sample    A    T        1      2        2 
   3  chr3_59572925     AAsi    A    C        0      0        2 
   3  chr3_59572925     AKia    A    C        0      0        2 
   3  chr3_59572925     AOna    A    C        0      0        2 
   3  chr3_59572925     ASom    A    C        0      0        2 
   3  chr3_59572925     HCab    A    C      0.5      1        2 
   3  chr3_59572925     HPrz    A    C        0      0        2 
   3  chr3_59572925     ZBoe    A    C        0      0        2 
   3  chr3_59572925     ZGre    A    C        0      0        2 
   3  chr3_59572925     ZHar    A    C        0      0        2 
   3  chr3_59572925   Sample    A    C        0      0        2 
   3  chr3_59576433     AAsi    A    C        0      0        2 
   3  chr3_59576433     AKia    A    C        0      0        2 
   3  chr3_59576433     AOna    A    C        0      0        2 
   3  chr3_59576433     ASom    A    C        0      0        2 
   3  chr3_59576433     HCab    A    C        1      2        2 
   3  chr3_59576433     HPrz    A    C        1      2        2 
   3  chr3_59576433     ZBoe    A    C        0      0        2 
   3  chr3_59576433     ZGre    A    C        0      0        2 
   3  chr3_59576433     ZHar    A    C        0      0        2 
   3  chr3_59576433   Sample    A    C        1      2        2 
   3  chr3_59590034     AAsi    T    G      0.5      1        2 
   3  chr3_59590034     AKia    T    G        0      0        2 
   3  chr3_59590034     AOna    T    G        0      0        2 
   3  chr3_59590034     ASom    T    G        0      0        2 
   3  chr3_59590034     HCab    T    G        0      0        2 
   3  chr3_59590034     HPrz    T    G        0      0        2 
   3  chr3_59590034     ZBoe    T    G        0      0        2 
   3  chr3_59590034     ZGre    T    G        0      0        2 
   3  chr3_59590034     ZHar    T    G        0      0        2 
   3  chr3_59590034   Sample    T    G        0      0        2 
   3  chr3_59620675     AAsi    A    C        0      0        2 
   3  chr3_59620675     AKia    A    C        0      0        2 
   3  chr3_59620675     AOna    A    C        0      0        2 
   3  chr3_59620675     ASom    A    C        0      0        2 
   3  chr3_59620675     HCab    A    C      0.5      1        2 
   3  chr3_59620675     HPrz    A    C        0      0        2 
   3  chr3_59620675     ZBoe    A    C        0      0        2 
   3  chr3_59620675     ZGre    A    C        0      0        2 
   3  chr3_59620675     ZHar    A    C        0      0        2 
   3  chr3_59620675   Sample    A    C        0      0        2 
   3  chr3_59634769     AAsi    G    T        0      0        2 
   3  chr3_59634769     AKia    G    T        0      0        2 
   3  chr3_59634769     AOna    G    T        0      0        2 
   3  chr3_59634769     ASom    G    T        0      0        2 
   3  chr3_59634769     HCab    G    T        0      0        2 
   3  chr3_59634769     HPrz    G    T        0      0        2 
   3  chr3_59634769     ZBoe    G    T        0      0        2 
   3  chr3_59634769     ZGre    G    T        1      2        2 
   3  chr3_59634769     ZHar    G    T        0      0        2 
   3  chr3_59634769   Sample    G    T        0      0        2 
   3  chr3_59636392     AAsi    G    C        0      0        2 
   3  chr3_59636392     AKia    G    C        0      0        2 
   3  chr3_59636392     AOna    G    C        0      0        2 
   3  chr3_59636392     ASom    G    C        0      0        2 
   3  chr3_59636392     HCab    G    C        1      2        2 
   3  chr3_59636392     HPrz    G    C        1      2        2 
   3  chr3_59636392     ZBoe    G    C        0      0        2 
   3  chr3_59636392     ZGre    G    C        0      0        2 
   3  chr3_59636392     ZHar    G    C        0      0        2 
   3  chr3_59636392   Sample    G    C        1      2        2 
   3  chr3_59640377     AAsi    G    T        0      0        2 
   3  chr3_59640377     AKia    G    T        0      0        2 
   3  chr3_59640377     AOna    G    T        0      0        2 
   3  chr3_59640377     ASom    G    T        0      0        2 
   3  chr3_59640377     HCab    G    T        0      0        2 
   3  chr3_59640377     HPrz    G    T        0      0        2 
   3  chr3_59640377     ZBoe    G    T      0.5      1        2 
   3  chr3_59640377     ZGre    G    T        0      0        2 
   3  chr3_59640377     ZHar    G    T        0      0        2 
   3  chr3_59640377   Sample    G    T        0      0        2 
   3  chr3_59644722     AAsi    G    C        0      0        2 
   3  chr3_59644722     AKia    G    C        0      0        2 
   3  chr3_59644722     AOna    G    C        0      0        2 
   3  chr3_59644722     ASom    G    C        0      0        2 
   3  chr3_59644722     HCab    G    C        0      0        2 
   3  chr3_59644722     HPrz    G    C        0      0        2 
   3  chr3_59644722     ZBoe    G    C        0      0        2 
   3  chr3_59644722     ZGre    G    C        0      0        2 
   3  chr3_59644722     ZHar    G    C      0.5      1        2 
   3  chr3_59644722   Sample    G    C        0      0        2 
   3  chr3_59648505     AAsi    C    G        0      0        2 
   3  chr3_59648505     AKia    C    G        0      0        2 
   3  chr3_59648505     AOna    C    G        0      0        2 
   3  chr3_59648505     ASom    C    G        0      0        2 
   3  chr3_59648505     HCab    C    G        1      2        2 
   3  chr3_59648505     HPrz    C    G        1      2        2 
   3  chr3_59648505     ZBoe    C    G        0      0        2 
   3  chr3_59648505     ZGre    C    G        0      0        2 
   3  chr3_59648505     ZHar    C    G        0      0        2 
   3  chr3_59648505   Sample    C    G        1      2        2 
   3  chr3_59653963     AAsi    G    T        0      0        2 
   3  chr3_59653963     AKia    G    T        0      0        2 
   3  chr3_59653963     AOna    G    T        0      0        2 
   3  chr3_59653963     ASom    G    T        0      0        2 
   3  chr3_59653963     HCab    G    T        0      0        2 
   3  chr3_59653963     HPrz    G    T        0      0        2 
   3  chr3_59653963     ZBoe    G    T      0.5      1        2 
   3  chr3_59653963     ZGre    G    T        0      0        2 
   3  chr3_59653963     ZHar    G    T        0      0        2 
   3  chr3_59653963   Sample    G    T        0      0        2 
   3  chr3_59661198     AAsi    T    A        0      0        2 
   3  chr3_59661198     AKia    T    A        0      0        2 
   3  chr3_59661198     AOna    T    A      0.5      1        2 
   3  chr3_59661198     ASom    T    A        0      0        2 
   3  chr3_59661198     HCab    T    A        0      0        2 
   3  chr3_59661198     HPrz    T    A        0      0        2 
   3  chr3_59661198     ZBoe    T    A        0      0        2 
   3  chr3_59661198     ZGre    T    A        0      0        2 
   3  chr3_59661198     ZHar    T    A        0      0        2 
   3  chr3_59661198   Sample    T    A        0      0        2 
   3  chr3_59672785     AAsi    A    T        0      0        2 
   3  chr3_59672785     AKia    A    T        0      0        2 
   3  chr3_59672785     AOna    A    T        0      0        2 
   3  chr3_59672785     ASom    A    T        0      0        2 
   3  chr3_59672785     HCab    A    T        0      0        2 
   3  chr3_59672785     HPrz    A    T        0      0        2 
   3  chr3_59672785     ZBoe    A    T        0      0        2 
   3  chr3_59672785     ZGre    A    T        0      0        2 
   3  chr3_59672785     ZHar    A    T        1      2        2 
   3  chr3_59672785   Sample    A    T        0      0        2 
   3  chr3_59676387     AAsi    G    T        0      0        2 
   3  chr3_59676387     AKia    G    T        0      0        2 
   3  chr3_59676387     AOna    G    T        0      0        2 
   3  chr3_59676387     ASom    G    T        0      0        2 
   3  chr3_59676387     HCab    G    T        1      2        2 
   3  chr3_59676387     HPrz    G    T        1      2        2 
   3  chr3_59676387     ZBoe    G    T        0      0        2 
   3  chr3_59676387     ZGre    G    T        0      0        2 
   3  chr3_59676387     ZHar    G    T        0      0        2 
   3  chr3_59676387   Sample    G    T        1      2        2 
   3  chr3_59715692     AAsi    G    T        0      0        2 
   3  chr3_59715692     AKia    G    T        0      0        2 
   3  chr3_59715692     AOna    G    T        0      0        2 
   3  chr3_59715692     ASom    G    T        0      0        2 
   3  chr3_59715692     HCab    G    T        0      0        2 
   3  chr3_59715692     HPrz    G    T        0      0        2 
   3  chr3_59715692     ZBoe    G    T        1      2        2 
   3  chr3_59715692     ZGre    G    T        0      0        2 
   3  chr3_59715692     ZHar    G    T        0      0        2 
   3  chr3_59715692   Sample    G    T        0      0        2 
   3  chr3_59719098     AAsi    C    G        0      0        2 
   3  chr3_59719098     AKia    C    G        0      0        2 
   3  chr3_59719098     AOna    C    G        0      0        2 
   3  chr3_59719098     ASom    C    G        0      0        2 
   3  chr3_59719098     HCab    C    G        0      0        2 
   3  chr3_59719098     HPrz    C    G        0      0        2 
   3  chr3_59719098     ZBoe    C    G        0      0        2 
   3  chr3_59719098     ZGre    C    G        0      0        2 
   3  chr3_59719098     ZHar    C    G      0.5      1        2 
   3  chr3_59719098   Sample    C    G        0      0        2 
   3  chr3_59728777     AAsi    G    T        0      0        2 
   3  chr3_59728777     AKia    G    T        0      0        2 
   3  chr3_59728777     AOna    G    T        0      0        2 
   3  chr3_59728777     ASom    G    T        0      0        2 
   3  chr3_59728777     HCab    G    T        1      2        2 
   3  chr3_59728777     HPrz    G    T        1      2        2 
   3  chr3_59728777     ZBoe    G    T        0      0        2 
   3  chr3_59728777     ZGre    G    T        0      0        2 
   3  chr3_59728777     ZHar    G    T        0      0        2 
   3  chr3_59728777   Sample    G    T        1      2        2 
   3  chr3_59769766     AAsi    G    C        0      0        2 
   3  chr3_59769766     AKia    G    C        0      0        2 
   3  chr3_59769766     AOna    G    C        0      0        2 
   3  chr3_59769766     ASom    G    C        0      0        2 
   3  chr3_59769766     HCab    G    C        1      2        2 
   3  chr3_59769766     HPrz    G    C        1      2        2 
   3  chr3_59769766     ZBoe    G    C        0      0        2 
   3  chr3_59769766     ZGre    G    C        0      0        2 
   3  chr3_59769766     ZHar    G    C        0      0        2 
   3  chr3_59769766   Sample    G    C        1      2        2 
   3  chr3_59798893     AAsi    T    G        0      0        2 
   3  chr3_59798893     AKia    T    G      0.5      1        2 
   3  chr3_59798893     AOna    T    G        0      0        2 
   3  chr3_59798893     ASom    T    G        0      0        2 
   3  chr3_59798893     HCab    T    G        0      0        2 
   3  chr3_59798893     HPrz    T    G        0      0        2 
   3  chr3_59798893     ZBoe    T    G        0      0        2 
   3  chr3_59798893     ZGre    T    G        0      0        2 
   3  chr3_59798893     ZHar    T    G        0      0        2 
   3  chr3_59798893   Sample    T    G        0      0        2 
   3  chr3_59809206     AAsi    C    G        0      0        2 
   3  chr3_59809206     AKia    C    G        0      0        2 
   3  chr3_59809206     AOna    C    G        0      0        2 
   3  chr3_59809206     ASom    C    G        0      0        2 
   3  chr3_59809206     HCab    C    G        1      2        2 
   3  chr3_59809206     HPrz    C    G        1      2        2 
   3  chr3_59809206     ZBoe    C    G        0      0        2 
   3  chr3_59809206     ZGre    C    G        0      0        2 
   3  chr3_59809206     ZHar    C    G        0      0        2 
   3  chr3_59809206   Sample    C    G        1      2        2 
   3  chr3_59834422     AAsi    G    C        0      0        2 
   3  chr3_59834422     AKia    G    C        0      0        2 
   3  chr3_59834422     AOna    G    C        0      0        2 
   3  chr3_59834422     ASom    G    C        0      0        2 
   3  chr3_59834422     HCab    G    C        0      0        2 
   3  chr3_59834422     HPrz    G    C        0      0        2 
   3  chr3_59834422     ZBoe    G    C        0      0        2 
   3  chr3_59834422     ZGre    G    C        1      2        2 
   3  chr3_59834422     ZHar    G    C        0      0        2 
   3  chr3_59834422   Sample    G    C        0      0        2 
   3  chr3_59834925     AAsi    T    A        0      0        2 
   3  chr3_59834925     AKia    T    A        0      0        2 
   3  chr3_59834925     AOna    T    A        0      0        2 
   3  chr3_59834925     ASom    T    A        1      2        2 
   3  chr3_59834925     HCab    T    A        0      0        2 
   3  chr3_59834925     HPrz    T    A        0      0        2 
   3  chr3_59834925     ZBoe    T    A        0      0        2 
   3  chr3_59834925     ZGre    T    A        0      0        2 
   3  chr3_59834925     ZHar    T    A        0      0        2 
   3  chr3_59834925   Sample    T    A        0      0        2 
   3  chr3_59845254     AAsi    C    G        0      0        2 
   3  chr3_59845254     AKia    C    G        0      0        2 
   3  chr3_59845254     AOna    C    G        0      0        2 
   3  chr3_59845254     ASom    C    G        0      0        2 
   3  chr3_59845254     HCab    C    G        0      0        2 
   3  chr3_59845254     HPrz    C    G        0      0        2 
   3  chr3_59845254     ZBoe    C    G        1      2        2 
   3  chr3_59845254     ZGre    C    G        0      0        2 
   3  chr3_59845254     ZHar    C    G        0      0        2 
   3  chr3_59845254   Sample    C    G        0      0        2 
   3  chr3_59864918     AAsi    T    G        0      0        2 
   3  chr3_59864918     AKia    T    G        0      0        2 
   3  chr3_59864918     AOna    T    G        0      0        2 
   3  chr3_59864918     ASom    T    G        0      0        2 
   3  chr3_59864918     HCab    T    G        1      2        2 
   3  chr3_59864918     HPrz    T    G        1      2        2 
   3  chr3_59864918     ZBoe    T    G        0      0        2 
   3  chr3_59864918     ZGre    T    G        0      0        2 
   3  chr3_59864918     ZHar    T    G        0      0        2 
   3  chr3_59864918   Sample    T    G        1      2        2 
   3  chr3_59870340     AAsi    C    G        0      0        2 
   3  chr3_59870340     AKia    C    G        0      0        2 
   3  chr3_59870340     AOna    C    G        0      0        2 
   3  chr3_59870340     ASom    C    G        0      0        2 
   3  chr3_59870340     HCab    C    G        0      0        2 
   3  chr3_59870340     HPrz    C    G        0      0        2 
   3  chr3_59870340     ZBoe    C    G        0      0        2 
   3  chr3_59870340     ZGre    C    G        0      0        2 
   3  chr3_59870340     ZHar    C    G        1      2        2 
   3  chr3_59870340   Sample    C    G        0      0        2 
   3  chr3_59883585     AAsi    G    C        0      0        2 
   3  chr3_59883585     AKia    G    C        0      0        2 
   3  chr3_59883585     AOna    G    C        0      0        2 
   3  chr3_59883585     ASom    G    C        1      2        2 
   3  chr3_59883585     HCab    G    C        0      0        2 
   3  chr3_59883585     HPrz    G    C        0      0        2 
   3  chr3_59883585     ZBoe    G    C        0      0        2 
   3  chr3_59883585     ZGre    G    C        0      0        2 
   3  chr3_59883585     ZHar    G    C        0      0        2 
   3  chr3_59883585   Sample    G    C        0      0        2 
   3  chr3_59894663     AAsi    C    A        0      0        2 
   3  chr3_59894663     AKia    C    A        0      0        2 
   3  chr3_59894663     AOna    C    A        0      0        2 
   3  chr3_59894663     ASom    C    A        0      0        2 
   3  chr3_59894663     HCab    C    A        0      0        2 
   3  chr3_59894663     HPrz    C    A        0      0        2 
   3  chr3_59894663     ZBoe    C    A        0      0        2 
   3  chr3_59894663     ZGre    C    A        0      0        2 
   3  chr3_59894663     ZHar    C    A        1      2        2 
   3  chr3_59894663   Sample    C    A        0      0        2 
   3  chr3_59898900     AAsi    C    G        0      0        2 
   3  chr3_59898900     AKia    C    G        0      0        2 
   3  chr3_59898900     AOna    C    G        0      0        2 
   3  chr3_59898900     ASom    C    G        0      0        2 
   3  chr3_59898900     HCab    C    G        1      2        2 
   3  chr3_59898900     HPrz    C    G        1      2        2 
   3  chr3_59898900     ZBoe    C    G        0      0        2 
   3  chr3_59898900     ZGre    C    G        0      0        2 
   3  chr3_59898900     ZHar    C    G        0      0        2 
   3  chr3_59898900   Sample    C    G        1      2        2 
   3  chr3_59915582     AAsi    C    A        0      0        2 
   3  chr3_59915582     AKia    C    A        1      2        2 
   3  chr3_59915582     AOna    C    A      0.5      1        2 
   3  chr3_59915582     ASom    C    A        0      0        2 
   3  chr3_59915582     HCab    C    A        0      0        2 
   3  chr3_59915582     HPrz    C    A        0      0        2 
   3  chr3_59915582     ZBoe    C    A        0      0        2 
   3  chr3_59915582     ZGre    C    A        0      0        2 
   3  chr3_59915582     ZHar    C    A        0      0        2 
   3  chr3_59915582   Sample    C    A        0      0        2 
   3  chr3_59931135     AAsi    G    C        0      0        2 
   3  chr3_59931135     AKia    G    C        0      0        2 
   3  chr3_59931135     AOna    G    C        0      0        2 
   3  chr3_59931135     ASom    G    C        0      0        2 
   3  chr3_59931135     HCab    G    C        1      2        2 
   3  chr3_59931135     HPrz    G    C        1      2        2 
   3  chr3_59931135     ZBoe    G    C        0      0        2 
   3  chr3_59931135     ZGre    G    C        0      0        2 
   3  chr3_59931135     ZHar    G    C        0      0        2 
   3  chr3_59931135   Sample    G    C        1      2        2 
   3  chr3_59931270     AAsi    T    G        0      0        2 
   3  chr3_59931270     AKia    T    G        0      0        2 
   3  chr3_59931270     AOna    T    G        0      0        2 
   3  chr3_59931270     ASom    T    G        0      0        2 
   3  chr3_59931270     HCab    T    G        1      2        2 
   3  chr3_59931270     HPrz    T    G        1      2        2 
   3  chr3_59931270     ZBoe    T    G        0      0        2 
   3  chr3_59931270     ZGre    T    G        0      0        2 
   3  chr3_59931270     ZHar    T    G        0      0        2 
   3  chr3_59931270   Sample    T    G        1      2        2 
   3  chr3_59947837     AAsi    G    C        0      0        2 
   3  chr3_59947837     AKia    G    C        0      0        2 
   3  chr3_59947837     AOna    G    C        0      0        2 
   3  chr3_59947837     ASom    G    C        0      0        2 
   3  chr3_59947837     HCab    G    C        0      0        2 
   3  chr3_59947837     HPrz    G    C      0.5      1        2 
   3  chr3_59947837     ZBoe    G    C        0      0        2 
   3  chr3_59947837     ZGre    G    C        0      0        2 
   3  chr3_59947837     ZHar    G    C        0      0        2 
   3  chr3_59947837   Sample    G    C        0      0        2 
   3  chr3_59960199     AAsi    C    G        0      0        2 
   3  chr3_59960199     AKia    C    G        0      0        2 
   3  chr3_59960199     AOna    C    G        0      0        2 
   3  chr3_59960199     ASom    C    G        0      0        2 
   3  chr3_59960199     HCab    C    G      0.5      1        2 
   3  chr3_59960199     HPrz    C    G        0      0        2 
   3  chr3_59960199     ZBoe    C    G        0      0        2 
   3  chr3_59960199     ZGre    C    G        0      0        2 
   3  chr3_59960199     ZHar    C    G        0      0        2 
   3  chr3_59960199   Sample    C    G        0      0        2 
   3  chr3_60017219     AAsi    C    G        1      2        2 
   3  chr3_60017219     AKia    C    G        0      0        2 
   3  chr3_60017219     AOna    C    G        0      0        2 
   3  chr3_60017219     ASom    C    G        1      2        2 
   3  chr3_60017219     HCab    C    G        0      0        2 
   3  chr3_60017219     HPrz    C    G        0      0        2 
   3  chr3_60017219     ZBoe    C    G        0      0        2 
   3  chr3_60017219     ZGre    C    G        0      0        2 
   3  chr3_60017219     ZHar    C    G        0      0        2 
   3  chr3_60017219   Sample    C    G        0      0        2 
   3  chr3_60028110     AAsi    G    C        0      0        2 
   3  chr3_60028110     AKia    G    C        1      2        2 
   3  chr3_60028110     AOna    G    C        1      2        2 
   3  chr3_60028110     ASom    G    C        0      0        2 
   3  chr3_60028110     HCab    G    C        0      0        2 
   3  chr3_60028110     HPrz    G    C        0      0        2 
   3  chr3_60028110     ZBoe    G    C        0      0        2 
   3  chr3_60028110     ZGre    G    C        0      0        2 
   3  chr3_60028110     ZHar    G    C        0      0        2 
   3  chr3_60028110   Sample    G    C        0      0        2 
   3  chr3_60037283     AAsi    A    T        0      0        2 
   3  chr3_60037283     AKia    A    T        0      0        2 
   3  chr3_60037283     AOna    A    T        0      0        2 
   3  chr3_60037283     ASom    A    T        0      0        2 
   3  chr3_60037283     HCab    A    T        0      0        2 
   3  chr3_60037283     HPrz    A    T        0      0        2 
   3  chr3_60037283     ZBoe    A    T        1      2        2 
   3  chr3_60037283     ZGre    A    T        1      2        2 
   3  chr3_60037283     ZHar    A    T        0      0        2 
   3  chr3_60037283   Sample    A    T        0      0        2 
   3  chr3_60041355     AAsi    A    C        0      0        2 
   3  chr3_60041355     AKia    A    C        0      0        2 
   3  chr3_60041355     AOna    A    C        0      0        2 
   3  chr3_60041355     ASom    A    C        0      0        2 
   3  chr3_60041355     HCab    A    C        0      0        2 
   3  chr3_60041355     HPrz    A    C        0      0        2 
   3  chr3_60041355     ZBoe    A    C      0.5      1        2 
   3  chr3_60041355     ZGre    A    C        0      0        2 
   3  chr3_60041355     ZHar    A    C        0      0        2 
   3  chr3_60041355   Sample    A    C        0      0        2 
   3  chr3_60069592     AAsi    C    G        0      0        2 
   3  chr3_60069592     AKia    C    G        0      0        2 
   3  chr3_60069592     AOna    C    G        0      0        2 
   3  chr3_60069592     ASom    C    G        0      0        2 
   3  chr3_60069592     HCab    C    G      0.5      1        2 
   3  chr3_60069592     HPrz    C    G        0      0        2 
   3  chr3_60069592     ZBoe    C    G        0      0        2 
   3  chr3_60069592     ZGre    C    G        0      0        2 
   3  chr3_60069592     ZHar    C    G        0      0        2 
   3  chr3_60069592   Sample    C    G        0      0        2 
   3  chr3_60084460     AAsi    G    T        0      0        2 
   3  chr3_60084460     AKia    G    T        0      0        2 
   3  chr3_60084460     AOna    G    T        0      0        2 
   3  chr3_60084460     ASom    G    T        0      0        2 
   3  chr3_60084460     HCab    G    T        0      0        2 
   3  chr3_60084460     HPrz    G    T        0      0        2 
   3  chr3_60084460     ZBoe    G    T        0      0        2 
   3  chr3_60084460     ZGre    G    T      0.5      1        2 
   3  chr3_60084460     ZHar    G    T        0      0        2 
   3  chr3_60084460   Sample    G    T        0      0        2 
   3  chr3_60097408     AAsi    T    A        0      0        2 
   3  chr3_60097408     AKia    T    A        0      0        2 
   3  chr3_60097408     AOna    T    A        0      0        2 
   3  chr3_60097408     ASom    T    A        0      0        2 
   3  chr3_60097408     HCab    T    A        1      2        2 
   3  chr3_60097408     HPrz    T    A        1      2        2 
   3  chr3_60097408     ZBoe    T    A        0      0        2 
   3  chr3_60097408     ZGre    T    A        0      0        2 
   3  chr3_60097408     ZHar    T    A        0      0        2 
   3  chr3_60097408   Sample    T    A        1      2        2 
   3  chr3_60116868     AAsi    C    G        0      0        2 
   3  chr3_60116868     AKia    C    G        0      0        2 
   3  chr3_60116868     AOna    C    G        0      0        2 
   3  chr3_60116868     ASom    C    G        0      0        2 
   3  chr3_60116868     HCab    C    G        0      0        2 
   3  chr3_60116868     HPrz    C    G        0      0        2 
   3  chr3_60116868     ZBoe    C    G        1      2        2 
   3  chr3_60116868     ZGre    C    G        1      2        2 
   3  chr3_60116868     ZHar    C    G        0      0        2 
   3  chr3_60116868   Sample    C    G        0      0        2 
   3  chr3_60132105     AAsi    C    A        0      0        2 
   3  chr3_60132105     AKia    C    A        0      0        2 
   3  chr3_60132105     AOna    C    A        0      0        2 
   3  chr3_60132105     ASom    C    A        0      0        2 
   3  chr3_60132105     HCab    C    A        0      0        2 
   3  chr3_60132105     HPrz    C    A        0      0        2 
   3  chr3_60132105     ZBoe    C    A      0.5      1        2 
   3  chr3_60132105     ZGre    C    A        0      0        2 
   3  chr3_60132105     ZHar    C    A        0      0        2 
   3  chr3_60132105   Sample    C    A        0      0        2 
   3  chr3_60141329     AAsi    A    C        0      0        2 
   3  chr3_60141329     AKia    A    C        0      0        2 
   3  chr3_60141329     AOna    A    C        0      0        2 
   3  chr3_60141329     ASom    A    C        0      0        2 
   3  chr3_60141329     HCab    A    C        1      2        2 
   3  chr3_60141329     HPrz    A    C        1      2        2 
   3  chr3_60141329     ZBoe    A    C        0      0        2 
   3  chr3_60141329     ZGre    A    C        0      0        2 
   3  chr3_60141329     ZHar    A    C        0      0        2 
   3  chr3_60141329   Sample    A    C        1      2        2 
   3  chr3_60141679     AAsi    C    A        0      0        2 
   3  chr3_60141679     AKia    C    A        0      0        2 
   3  chr3_60141679     AOna    C    A        0      0        2 
   3  chr3_60141679     ASom    C    A        0      0        2 
   3  chr3_60141679     HCab    C    A        1      2        2 
   3  chr3_60141679     HPrz    C    A        1      2        2 
   3  chr3_60141679     ZBoe    C    A        0      0        2 
   3  chr3_60141679     ZGre    C    A        0      0        2 
   3  chr3_60141679     ZHar    C    A        0      0        2 
   3  chr3_60141679   Sample    C    A        1      2        2 
   3  chr3_60170981     AAsi    A    T        0      0        2 
   3  chr3_60170981     AKia    A    T        0      0        2 
   3  chr3_60170981     AOna    A    T        0      0        2 
   3  chr3_60170981     ASom    A    T        0      0        2 
   3  chr3_60170981     HCab    A    T        0      0        2 
   3  chr3_60170981     HPrz    A    T        0      0        2 
   3  chr3_60170981     ZBoe    A    T        0      0        2 
   3  chr3_60170981     ZGre    A    T      0.5      1        2 
   3  chr3_60170981     ZHar    A    T        0      0        2 
   3  chr3_60170981   Sample    A    T        0      0        2 
   3  chr3_60242797     AAsi    C    G        0      0        2 
   3  chr3_60242797     AKia    C    G        0      0        2 
   3  chr3_60242797     AOna    C    G        0      0        2 
   3  chr3_60242797     ASom    C    G        0      0        2 
   3  chr3_60242797     HCab    C    G        0      0        2 
   3  chr3_60242797     HPrz    C    G        0      0        2 
   3  chr3_60242797     ZBoe    C    G        0      0        2 
   3  chr3_60242797     ZGre    C    G      0.5      1        2 
   3  chr3_60242797     ZHar    C    G        0      0        2 
   3  chr3_60242797   Sample    C    G        0      0        2 
   3  chr3_60255248     AAsi    A    C        0      0        2 
   3  chr3_60255248     AKia    A    C        0      0        2 
   3  chr3_60255248     AOna    A    C        0      0        2 
   3  chr3_60255248     ASom    A    C        0      0        2 
   3  chr3_60255248     HCab    A    C        0      0        2 
   3  chr3_60255248     HPrz    A    C        0      0        2 
   3  chr3_60255248     ZBoe    A    C        0      0        2 
   3  chr3_60255248     ZGre    A    C        1      2        2 
   3  chr3_60255248     ZHar    A    C        0      0        2 
   3  chr3_60255248   Sample    A    C        0      0        2 
   3  chr3_60268014     AAsi    G    C        0      0        2 
   3  chr3_60268014     AKia    G    C        0      0        2 
   3  chr3_60268014     AOna    G    C        0      0        2 
   3  chr3_60268014     ASom    G    C        0      0        2 
   3  chr3_60268014     HCab    G    C      0.5      1        2 
   3  chr3_60268014     HPrz    G    C        0      0        2 
   3  chr3_60268014     ZBoe    G    C        0      0        2 
   3  chr3_60268014     ZGre    G    C        0      0        2 
   3  chr3_60268014     ZHar    G    C        0      0        2 
   3  chr3_60268014   Sample    G    C        0      0        2 
   3  chr3_60275438     AAsi    C    G        0      0        2 
   3  chr3_60275438     AKia    C    G        0      0        2 
   3  chr3_60275438     AOna    C    G        0      0        2 
   3  chr3_60275438     ASom    C    G        0      0        2 
   3  chr3_60275438     HCab    C    G        0      0        2 
   3  chr3_60275438     HPrz    C    G        0      0        2 
   3  chr3_60275438     ZBoe    C    G        0      0        2 
   3  chr3_60275438     ZGre    C    G      0.5      1        2 
   3  chr3_60275438     ZHar    C    G        0      0        2 
   3  chr3_60275438   Sample    C    G        0      0        2 
   3  chr3_60284183     AAsi    T    A        0      0        2 
   3  chr3_60284183     AKia    T    A        0      0        2 
   3  chr3_60284183     AOna    T    A        0      0        2 
   3  chr3_60284183     ASom    T    A        0      0        2 
   3  chr3_60284183     HCab    T    A        0      0        2 
   3  chr3_60284183     HPrz    T    A      0.5      1        2 
   3  chr3_60284183     ZBoe    T    A        0      0        2 
   3  chr3_60284183     ZGre    T    A        0      0        2 
   3  chr3_60284183     ZHar    T    A        0      0        2 
   3  chr3_60284183   Sample    T    A        1      2        2 
   3  chr3_60304209     AAsi    G    C        0      0        2 
   3  chr3_60304209     AKia    G    C        0      0        2 
   3  chr3_60304209     AOna    G    C        0      0        2 
   3  chr3_60304209     ASom    G    C        0      0        2 
   3  chr3_60304209     HCab    G    C        1      2        2 
   3  chr3_60304209     HPrz    G    C      0.5      1        2 
   3  chr3_60304209     ZBoe    G    C        0      0        2 
   3  chr3_60304209     ZGre    G    C        0      0        2 
   3  chr3_60304209     ZHar    G    C        0      0        2 
   3  chr3_60304209   Sample    G    C        0      0        2 
   3  chr3_60314781     AAsi    T    G        0      0        2 
   3  chr3_60314781     AKia    T    G        0      0        2 
   3  chr3_60314781     AOna    T    G        0      0        2 
   3  chr3_60314781     ASom    T    G        0      0        2 
   3  chr3_60314781     HCab    T    G        1      2        2 
   3  chr3_60314781     HPrz    T    G        1      2        2 
   3  chr3_60314781     ZBoe    T    G        0      0        2 
   3  chr3_60314781     ZGre    T    G        0      0        2 
   3  chr3_60314781     ZHar    T    G        0      0        2 
   3  chr3_60314781   Sample    T    G        1      2        2 
   3  chr3_60320498     AAsi    T    A        0      0        2 
   3  chr3_60320498     AKia    T    A        0      0        2 
   3  chr3_60320498     AOna    T    A        0      0        2 
   3  chr3_60320498     ASom    T    A        0      0        2 
   3  chr3_60320498     HCab    T    A        0      0        2 
   3  chr3_60320498     HPrz    T    A      0.5      1        2 
   3  chr3_60320498     ZBoe    T    A        0      0        2 
   3  chr3_60320498     ZGre    T    A        0      0        2 
   3  chr3_60320498     ZHar    T    A        0      0        2 
   3  chr3_60320498   Sample    T    A        1      2        2 
   3  chr3_60341816     AAsi    C    G        0      0        2 
   3  chr3_60341816     AKia    C    G        0      0        2 
   3  chr3_60341816     AOna    C    G        0      0        2 
   3  chr3_60341816     ASom    C    G        1      2        2 
   3  chr3_60341816     HCab    C    G        0      0        2 
   3  chr3_60341816     HPrz    C    G        0      0        2 
   3  chr3_60341816     ZBoe    C    G        0      0        2 
   3  chr3_60341816     ZGre    C    G        0      0        2 
   3  chr3_60341816     ZHar    C    G        0      0        2 
   3  chr3_60341816   Sample    C    G        0      0        2 
   3  chr3_60350461     AAsi    C    G        0      0        2 
   3  chr3_60350461     AKia    C    G        0      0        2 
   3  chr3_60350461     AOna    C    G        0      0        2 
   3  chr3_60350461     ASom    C    G        0      0        2 
   3  chr3_60350461     HCab    C    G        0      0        2 
   3  chr3_60350461     HPrz    C    G        0      0        2 
   3  chr3_60350461     ZBoe    C    G        0      0        2 
   3  chr3_60350461     ZGre    C    G        1      2        2 
   3  chr3_60350461     ZHar    C    G        0      0        2 
   3  chr3_60350461   Sample    C    G        0      0        2 
   3  chr3_60357195     AAsi    T    G        0      0        2 
   3  chr3_60357195     AKia    T    G        0      0        2 
   3  chr3_60357195     AOna    T    G        0      0        2 
   3  chr3_60357195     ASom    T    G        0      0        2 
   3  chr3_60357195     HCab    T    G        1      2        2 
   3  chr3_60357195     HPrz    T    G        1      2        2 
   3  chr3_60357195     ZBoe    T    G        1      2        2 
   3  chr3_60357195     ZGre    T    G        0      0        2 
   3  chr3_60357195     ZHar    T    G        0      0        2 
   3  chr3_60357195   Sample    T    G        1      2        2 
   3  chr3_60417926     AAsi    T    G        0      0        2 
   3  chr3_60417926     AKia    T    G        0      0        2 
   3  chr3_60417926     AOna    T    G        0      0        2 
   3  chr3_60417926     ASom    T    G        0      0        2 
   3  chr3_60417926     HCab    T    G        0      0        2 
   3  chr3_60417926     HPrz    T    G        0      0        2 
   3  chr3_60417926     ZBoe    T    G      0.5      1        2 
   3  chr3_60417926     ZGre    T    G        0      0        2 
   3  chr3_60417926     ZHar    T    G        0      0        2 
   3  chr3_60417926   Sample    T    G        0      0        2 
   3  chr3_60434958     AAsi    A    T        0      0        2 
   3  chr3_60434958     AKia    A    T        0      0        2 
   3  chr3_60434958     AOna    A    T      0.5      1        2 
   3  chr3_60434958     ASom    A    T        0      0        2 
   3  chr3_60434958     HCab    A    T        0      0        2 
   3  chr3_60434958     HPrz    A    T        0      0        2 
   3  chr3_60434958     ZBoe    A    T        0      0        2 
   3  chr3_60434958     ZGre    A    T        0      0        2 
   3  chr3_60434958     ZHar    A    T        0      0        2 
   3  chr3_60434958   Sample    A    T        0      0        2 
   3  chr3_60467995     AAsi    G    T        0      0        2 
   3  chr3_60467995     AKia    G    T        0      0        2 
   3  chr3_60467995     AOna    G    T        0      0        2 
   3  chr3_60467995     ASom    G    T        0      0        2 
   3  chr3_60467995     HCab    G    T        1      2        2 
   3  chr3_60467995     HPrz    G    T        1      2        2 
   3  chr3_60467995     ZBoe    G    T        0      0        2 
   3  chr3_60467995     ZGre    G    T        0      0        2 
   3  chr3_60467995     ZHar    G    T        0      0        2 
   3  chr3_60467995   Sample    G    T        1      2        2 
   3  chr3_60471452     AAsi    C    G        0      0        2 
   3  chr3_60471452     AKia    C    G        0      0        2 
   3  chr3_60471452     AOna    C    G        0      0        2 
   3  chr3_60471452     ASom    C    G        1      2        2 
   3  chr3_60471452     HCab    C    G        0      0        2 
   3  chr3_60471452     HPrz    C    G        0      0        2 
   3  chr3_60471452     ZBoe    C    G        0      0        2 
   3  chr3_60471452     ZGre    C    G        0      0        2 
   3  chr3_60471452     ZHar    C    G        0      0        2 
   3  chr3_60471452   Sample    C    G        0      0        2 
   3  chr3_60497495     AAsi    A    T        1      2        2 
   3  chr3_60497495     AKia    A    T        1      2        2 
   3  chr3_60497495     AOna    A    T        1      2        2 
   3  chr3_60497495     ASom    A    T        1      2        2 
   3  chr3_60497495     HCab    A    T        0      0        2 
   3  chr3_60497495     HPrz    A    T        0      0        2 
   3  chr3_60497495     ZBoe    A    T        0      0        2 
   3  chr3_60497495     ZGre    A    T        0      0        2 
   3  chr3_60497495     ZHar    A    T        0      0        2 
   3  chr3_60497495   Sample    A    T        0      0        2 
   3  chr3_60527587     AAsi    C    A        0      0        2 
   3  chr3_60527587     AKia    C    A        0      0        2 
   3  chr3_60527587     AOna    C    A        0      0        2 
   3  chr3_60527587     ASom    C    A        0      0        2 
   3  chr3_60527587     HCab    C    A        0      0        2 
   3  chr3_60527587     HPrz    C    A        0      0        2 
   3  chr3_60527587     ZBoe    C    A      0.5      1        2 
   3  chr3_60527587     ZGre    C    A        0      0        2 
   3  chr3_60527587     ZHar    C    A        0      0        2 
   3  chr3_60527587   Sample    C    A        0      0        2 
   3  chr3_60539464     AAsi    A    C        0      0        2 
   3  chr3_60539464     AKia    A    C        0      0        2 
   3  chr3_60539464     AOna    A    C        0      0        2 
   3  chr3_60539464     ASom    A    C        1      2        2 
   3  chr3_60539464     HCab    A    C        0      0        2 
   3  chr3_60539464     HPrz    A    C        0      0        2 
   3  chr3_60539464     ZBoe    A    C        0      0        2 
   3  chr3_60539464     ZGre    A    C        0      0        2 
   3  chr3_60539464     ZHar    A    C        0      0        2 
   3  chr3_60539464   Sample    A    C        0      0        2 
   3  chr3_60550343     AAsi    G    T        0      0        2 
   3  chr3_60550343     AKia    G    T        0      0        2 
   3  chr3_60550343     AOna    G    T        0      0        2 
   3  chr3_60550343     ASom    G    T        0      0        2 
   3  chr3_60550343     HCab    G    T        1      2        2 
   3  chr3_60550343     HPrz    G    T        1      2        2 
   3  chr3_60550343     ZBoe    G    T        0      0        2 
   3  chr3_60550343     ZGre    G    T        0      0        2 
   3  chr3_60550343     ZHar    G    T        0      0        2 
   3  chr3_60550343   Sample    G    T        1      2        2 
   3  chr3_60573284     AAsi    A    T        1      2        2 
   3  chr3_60573284     AKia    A    T        0      0        2 
   3  chr3_60573284     AOna    A    T        0      0        2 
   3  chr3_60573284     ASom    A    T        1      2        2 
   3  chr3_60573284     HCab    A    T        0      0        2 
   3  chr3_60573284     HPrz    A    T        0      0        2 
   3  chr3_60573284     ZBoe    A    T        0      0        2 
   3  chr3_60573284     ZGre    A    T        0      0        2 
   3  chr3_60573284     ZHar    A    T        0      0        2 
   3  chr3_60573284   Sample    A    T        0      0        2 
   3  chr3_60609613     AAsi    C    G        0      0        2 
   3  chr3_60609613     AKia    C    G        0      0        2 
   3  chr3_60609613     AOna    C    G        0      0        2 
   3  chr3_60609613     ASom    C    G        0      0        2 
   3  chr3_60609613     HCab    C    G        0      0        2 
   3  chr3_60609613     HPrz    C    G        0      0        2 
   3  chr3_60609613     ZBoe    C    G      0.5      1        2 
   3  chr3_60609613     ZGre    C    G        0      0        2 
   3  chr3_60609613     ZHar    C    G        0      0        2 
   3  chr3_60609613   Sample    C    G        0      0        2 
   3  chr3_60629095     AAsi    C    G        0      0        2 
   3  chr3_60629095     AKia    C    G        0      0        2 
   3  chr3_60629095     AOna    C    G        0      0        2 
   3  chr3_60629095     ASom    C    G        0      0        2 
   3  chr3_60629095     HCab    C    G        1      2        2 
   3  chr3_60629095     HPrz    C    G        1      2        2 
   3  chr3_60629095     ZBoe    C    G        0      0        2 
   3  chr3_60629095     ZGre    C    G        0      0        2 
   3  chr3_60629095     ZHar    C    G        0      0        2 
   3  chr3_60629095   Sample    C    G        1      2        2 
   3  chr3_60658667     AAsi    T    G        1      2        2 
   3  chr3_60658667     AKia    T    G        1      2        2 
   3  chr3_60658667     AOna    T    G        1      2        2 
   3  chr3_60658667     ASom    T    G        1      2        2 
   3  chr3_60658667     HCab    T    G        0      0        2 
   3  chr3_60658667     HPrz    T    G        0      0        2 
   3  chr3_60658667     ZBoe    T    G        0      0        2 
   3  chr3_60658667     ZGre    T    G        0      0        2 
   3  chr3_60658667     ZHar    T    G        0      0        2 
   3  chr3_60658667   Sample    T    G        0      0        2 
   3  chr3_60659614     AAsi    C    G        1      2        2 
   3  chr3_60659614     AKia    C    G        1      2        2 
   3  chr3_60659614     AOna    C    G        1      2        2 
   3  chr3_60659614     ASom    C    G        1      2        2 
   3  chr3_60659614     HCab    C    G        0      0        2 
   3  chr3_60659614     HPrz    C    G        0      0        2 
   3  chr3_60659614     ZBoe    C    G        0      0        2 
   3  chr3_60659614     ZGre    C    G        0      0        2 
   3  chr3_60659614     ZHar    C    G        0      0        2 
   3  chr3_60659614   Sample    C    G        0      0        2 
   3  chr3_60668945     AAsi    C    G        0      0        2 
   3  chr3_60668945     AKia    C    G        0      0        2 
   3  chr3_60668945     AOna    C    G        1      2        2 
   3  chr3_60668945     ASom    C    G        0      0        2 
   3  chr3_60668945     HCab    C    G        0      0        2 
   3  chr3_60668945     HPrz    C    G        0      0        2 
   3  chr3_60668945     ZBoe    C    G        0      0        2 
   3  chr3_60668945     ZGre    C    G        0      0        2 
   3  chr3_60668945     ZHar    C    G        0      0        2 
   3  chr3_60668945   Sample    C    G        0      0        2 
   3  chr3_60722606     AAsi    A    T        0      0        2 
   3  chr3_60722606     AKia    A    T        0      0        2 
   3  chr3_60722606     AOna    A    T        0      0        2 
   3  chr3_60722606     ASom    A    T        0      0        2 
   3  chr3_60722606     HCab    A    T        1      2        2 
   3  chr3_60722606     HPrz    A    T        1      2        2 
   3  chr3_60722606     ZBoe    A    T        0      0        2 
   3  chr3_60722606     ZGre    A    T        0      0        2 
   3  chr3_60722606     ZHar    A    T        0      0        2 
   3  chr3_60722606   Sample    A    T        1      2        2 
   3  chr3_60755030     AAsi    G    C        0      0        2 
   3  chr3_60755030     AKia    G    C        0      0        2 
   3  chr3_60755030     AOna    G    C      0.5      1        2 
   3  chr3_60755030     ASom    G    C        0      0        2 
   3  chr3_60755030     HCab    G    C        0      0        2 
   3  chr3_60755030     HPrz    G    C        0      0        2 
   3  chr3_60755030     ZBoe    G    C        0      0        2 
   3  chr3_60755030     ZGre    G    C        0      0        2 
   3  chr3_60755030     ZHar    G    C        0      0        2 
   3  chr3_60755030   Sample    G    C        0      0        2 
   3  chr3_60766419     AAsi    G    T        0      0        2 
   3  chr3_60766419     AKia    G    T        0      0        2 
   3  chr3_60766419     AOna    G    T        0      0        2 
   3  chr3_60766419     ASom    G    T        0      0        2 
   3  chr3_60766419     HCab    G    T        0      0        2 
   3  chr3_60766419     HPrz    G    T        0      0        2 
   3  chr3_60766419     ZBoe    G    T        0      0        2 
   3  chr3_60766419     ZGre    G    T        0      0        2 
   3  chr3_60766419     ZHar    G    T      0.5      1        2 
   3  chr3_60766419   Sample    G    T        0      0        2 
   3  chr3_60775274     AAsi    T    G        0      0        2 
   3  chr3_60775274     AKia    T    G        0      0        2 
   3  chr3_60775274     AOna    T    G        0      0        2 
   3  chr3_60775274     ASom    T    G        0      0        2 
   3  chr3_60775274     HCab    T    G        1      2        2 
   3  chr3_60775274     HPrz    T    G        1      2        2 
   3  chr3_60775274     ZBoe    T    G        0      0        2 
   3  chr3_60775274     ZGre    T    G        0      0        2 
   3  chr3_60775274     ZHar    T    G        0      0        2 
   3  chr3_60775274   Sample    T    G        1      2        2 
   3  chr3_60801477     AAsi    A    T        0      0        2 
   3  chr3_60801477     AKia    A    T      0.5      1        2 
   3  chr3_60801477     AOna    A    T        0      0        2 
   3  chr3_60801477     ASom    A    T        0      0        2 
   3  chr3_60801477     HCab    A    T        0      0        2 
   3  chr3_60801477     HPrz    A    T        0      0        2 
   3  chr3_60801477     ZBoe    A    T        0      0        2 
   3  chr3_60801477     ZGre    A    T        0      0        2 
   3  chr3_60801477     ZHar    A    T        0      0        2 
   3  chr3_60801477   Sample    A    T        0      0        2 
   3  chr3_60801622     AAsi    G    T        0      0        2 
   3  chr3_60801622     AKia    G    T        0      0        2 
   3  chr3_60801622     AOna    G    T        0      0        2 
   3  chr3_60801622     ASom    G    T        0      0        2 
   3  chr3_60801622     HCab    G    T        0      0        2 
   3  chr3_60801622     HPrz    G    T        0      0        2 
   3  chr3_60801622     ZBoe    G    T      0.5      1        2 
   3  chr3_60801622     ZGre    G    T        0      0        2 
   3  chr3_60801622     ZHar    G    T        0      0        2 
   3  chr3_60801622   Sample    G    T        0      0        2 
   3  chr3_60807253     AAsi    T    G        0      0        2 
   3  chr3_60807253     AKia    T    G        0      0        2 
   3  chr3_60807253     AOna    T    G      0.5      1        2 
   3  chr3_60807253     ASom    T    G        0      0        2 
   3  chr3_60807253     HCab    T    G        0      0        2 
   3  chr3_60807253     HPrz    T    G        0      0        2 
   3  chr3_60807253     ZBoe    T    G        0      0        2 
   3  chr3_60807253     ZGre    T    G        0      0        2 
   3  chr3_60807253     ZHar    T    G        0      0        2 
   3  chr3_60807253   Sample    T    G        0      0        2 
   3  chr3_60824620     AAsi    G    C        0      0        2 
   3  chr3_60824620     AKia    G    C        0      0        2 
   3  chr3_60824620     AOna    G    C      0.5      1        2 
   3  chr3_60824620     ASom    G    C        0      0        2 
   3  chr3_60824620     HCab    G    C        0      0        2 
   3  chr3_60824620     HPrz    G    C        0      0        2 
   3  chr3_60824620     ZBoe    G    C        0      0        2 
   3  chr3_60824620     ZGre    G    C        0      0        2 
   3  chr3_60824620     ZHar    G    C        0      0        2 
   3  chr3_60824620   Sample    G    C        0      0        2 
   3  chr3_60827450     AAsi    C    A        0      0        2 
   3  chr3_60827450     AKia    C    A        0      0        2 
   3  chr3_60827450     AOna    C    A        0      0        2 
   3  chr3_60827450     ASom    C    A        0      0        2 
   3  chr3_60827450     HCab    C    A        1      2        2 
   3  chr3_60827450     HPrz    C    A        1      2        2 
   3  chr3_60827450     ZBoe    C    A        0      0        2 
   3  chr3_60827450     ZGre    C    A        0      0        2 
   3  chr3_60827450     ZHar    C    A        0      0        2 
   3  chr3_60827450   Sample    C    A        1      2        2 
   3  chr3_60832860     AAsi    C    G        0      0        2 
   3  chr3_60832860     AKia    C    G        1      2        2 
   3  chr3_60832860     AOna    C    G        0      0        2 
   3  chr3_60832860     ASom    C    G        0      0        2 
   3  chr3_60832860     HCab    C    G        0      0        2 
   3  chr3_60832860     HPrz    C    G        0      0        2 
   3  chr3_60832860     ZBoe    C    G        0      0        2 
   3  chr3_60832860     ZGre    C    G        0      0        2 
   3  chr3_60832860     ZHar    C    G        0      0        2 
   3  chr3_60832860   Sample    C    G        0      0        2 
   3  chr3_60836413     AAsi    A    C        0      0        2 
   3  chr3_60836413     AKia    A    C        0      0        2 
   3  chr3_60836413     AOna    A    C        0      0        2 
   3  chr3_60836413     ASom    A    C        0      0        2 
   3  chr3_60836413     HCab    A    C        1      2        2 
   3  chr3_60836413     HPrz    A    C        1      2        2 
   3  chr3_60836413     ZBoe    A    C        0      0        2 
   3  chr3_60836413     ZGre    A    C        0      0        2 
   3  chr3_60836413     ZHar    A    C        0      0        2 
   3  chr3_60836413   Sample    A    C        1      2        2 
   3  chr3_60852348     AAsi    G    T        0      0        2 
   3  chr3_60852348     AKia    G    T        0      0        2 
   3  chr3_60852348     AOna    G    T        0      0        2 
   3  chr3_60852348     ASom    G    T        1      2        2 
   3  chr3_60852348     HCab    G    T        0      0        2 
   3  chr3_60852348     HPrz    G    T        0      0        2 
   3  chr3_60852348     ZBoe    G    T        0      0        2 
   3  chr3_60852348     ZGre    G    T        0      0        2 
   3  chr3_60852348     ZHar    G    T        0      0        2 
   3  chr3_60852348   Sample    G    T        0      0        2 
   3  chr3_60856699     AAsi    A    C        0      0        2 
   3  chr3_60856699     AKia    A    C        0      0        2 
   3  chr3_60856699     AOna    A    C      0.5      1        2 
   3  chr3_60856699     ASom    A    C        0      0        2 
   3  chr3_60856699     HCab    A    C        0      0        2 
   3  chr3_60856699     HPrz    A    C        0      0        2 
   3  chr3_60856699     ZBoe    A    C        0      0        2 
   3  chr3_60856699     ZGre    A    C        0      0        2 
   3  chr3_60856699     ZHar    A    C        0      0        2 
   3  chr3_60856699   Sample    A    C        0      0        2 
   3  chr3_60859692     AAsi    A    C        0      0        2 
   3  chr3_60859692     AKia    A    C        0      0        2 
   3  chr3_60859692     AOna    A    C        0      0        2 
   3  chr3_60859692     ASom    A    C        0      0        2 
   3  chr3_60859692     HCab    A    C        1      2        2 
   3  chr3_60859692     HPrz    A    C        1      2        2 
   3  chr3_60859692     ZBoe    A    C        0      0        2 
   3  chr3_60859692     ZGre    A    C        0      0        2 
   3  chr3_60859692     ZHar    A    C        0      0        2 
   3  chr3_60859692   Sample    A    C        1      2        2 
   3  chr3_60886021     AAsi    G    C        0      0        2 
   3  chr3_60886021     AKia    G    C        0      0        2 
   3  chr3_60886021     AOna    G    C        0      0        2 
   3  chr3_60886021     ASom    G    C        0      0        2 
   3  chr3_60886021     HCab    G    C        1      2        2 
   3  chr3_60886021     HPrz    G    C        1      2        2 
   3  chr3_60886021     ZBoe    G    C        0      0        2 
   3  chr3_60886021     ZGre    G    C        0      0        2 
   3  chr3_60886021     ZHar    G    C        0      0        2 
   3  chr3_60886021   Sample    G    C        1      2        2 
   3  chr3_60917614     AAsi    A    C        0      0        2 
   3  chr3_60917614     AKia    A    C        0      0        2 
   3  chr3_60917614     AOna    A    C        0      0        2 
   3  chr3_60917614     ASom    A    C        0      0        2 
   3  chr3_60917614     HCab    A    C        1      2        2 
   3  chr3_60917614     HPrz    A    C        1      2        2 
   3  chr3_60917614     ZBoe    A    C        0      0        2 
   3  chr3_60917614     ZGre    A    C        0      0        2 
   3  chr3_60917614     ZHar    A    C        0      0        2 
   3  chr3_60917614   Sample    A    C        1      2        2 
   3  chr3_60920337     AAsi    A    C        0      0        2 
   3  chr3_60920337     AKia    A    C        0      0        2 
   3  chr3_60920337     AOna    A    C        0      0        2 
   3  chr3_60920337     ASom    A    C        0      0        2 
   3  chr3_60920337     HCab    A    C        1      2        2 
   3  chr3_60920337     HPrz    A    C        1      2        2 
   3  chr3_60920337     ZBoe    A    C        0      0        2 
   3  chr3_60920337     ZGre    A    C        0      0        2 
   3  chr3_60920337     ZHar    A    C        0      0        2 
   3  chr3_60920337   Sample    A    C        1      2        2 
   3  chr3_60924174     AAsi    T    A        0      0        2 
   3  chr3_60924174     AKia    T    A      0.5      1        2 
   3  chr3_60924174     AOna    T    A        1      2        2 
   3  chr3_60924174     ASom    T    A        0      0        2 
   3  chr3_60924174     HCab    T    A        0      0        2 
   3  chr3_60924174     HPrz    T    A        0      0        2 
   3  chr3_60924174     ZBoe    T    A        0      0        2 
   3  chr3_60924174     ZGre    T    A        0      0        2 
   3  chr3_60924174     ZHar    T    A        0      0        2 
   3  chr3_60924174   Sample    T    A        0      0        2 
   3  chr3_60934280     AAsi    C    A        0      0        2 
   3  chr3_60934280     AKia    C    A        0      0        2 
   3  chr3_60934280     AOna    C    A        0      0        2 
   3  chr3_60934280     ASom    C    A        0      0        2 
   3  chr3_60934280     HCab    C    A      0.5      1        2 
   3  chr3_60934280     HPrz    C    A      0.5      1        2 
   3  chr3_60934280     ZBoe    C    A        0      0        2 
   3  chr3_60934280     ZGre    C    A        0      0        2 
   3  chr3_60934280     ZHar    C    A        0      0        2 
   3  chr3_60934280   Sample    C    A        0      0        2 
   3  chr3_60935091     AAsi    C    G        0      0        2 
   3  chr3_60935091     AKia    C    G      0.5      1        2 
   3  chr3_60935091     AOna    C    G        0      0        2 
   3  chr3_60935091     ASom    C    G        0      0        2 
   3  chr3_60935091     HCab    C    G        0      0        2 
   3  chr3_60935091     HPrz    C    G        0      0        2 
   3  chr3_60935091     ZBoe    C    G        0      0        2 
   3  chr3_60935091     ZGre    C    G        0      0        2 
   3  chr3_60935091     ZHar    C    G        0      0        2 
   3  chr3_60935091   Sample    C    G        0      0        2 
   3  chr3_60935237     AAsi    G    T        0      0        2 
   3  chr3_60935237     AKia    G    T        0      0        2 
   3  chr3_60935237     AOna    G    T        0      0        2 
   3  chr3_60935237     ASom    G    T        0      0        2 
   3  chr3_60935237     HCab    G    T        0      0        2 
   3  chr3_60935237     HPrz    G    T      0.5      1        2 
   3  chr3_60935237     ZBoe    G    T        0      0        2 
   3  chr3_60935237     ZGre    G    T        0      0        2 
   3  chr3_60935237     ZHar    G    T        0      0        2 
   3  chr3_60935237   Sample    G    T        0      0        2 
   3  chr3_60956301     AAsi    G    C        0      0        2 
   3  chr3_60956301     AKia    G    C        0      0        2 
   3  chr3_60956301     AOna    G    C        0      0        2 
   3  chr3_60956301     ASom    G    C        0      0        2 
   3  chr3_60956301     HCab    G    C        0      0        2 
   3  chr3_60956301     HPrz    G    C        0      0        2 
   3  chr3_60956301     ZBoe    G    C        0      0        2 
   3  chr3_60956301     ZGre    G    C      0.5      1        2 
   3  chr3_60956301     ZHar    G    C        0      0        2 
   3  chr3_60956301   Sample    G    C        0      0        2 
   3  chr3_60957852     AAsi    G    C        0      0        2 
   3  chr3_60957852     AKia    G    C        0      0        2 
   3  chr3_60957852     AOna    G    C        0      0        2 
   3  chr3_60957852     ASom    G    C        0      0        2 
   3  chr3_60957852     HCab    G    C        0      0        2 
   3  chr3_60957852     HPrz    G    C        0      0        2 
   3  chr3_60957852     ZBoe    G    C        0      0        2 
   3  chr3_60957852     ZGre    G    C      0.5      1        2 
   3  chr3_60957852     ZHar    G    C        0      0        2 
   3  chr3_60957852   Sample    G    C        0      0        2 
   3  chr3_60979743     AAsi    G    C        0      0        2 
   3  chr3_60979743     AKia    G    C        0      0        2 
   3  chr3_60979743     AOna    G    C        0      0        2 
   3  chr3_60979743     ASom    G    C        0      0        2 
   3  chr3_60979743     HCab    G    C        1      2        2 
   3  chr3_60979743     HPrz    G    C        1      2        2 
   3  chr3_60979743     ZBoe    G    C        0      0        2 
   3  chr3_60979743     ZGre    G    C        0      0        2 
   3  chr3_60979743     ZHar    G    C        0      0        2 
   3  chr3_60979743   Sample    G    C        1      2        2 
   3  chr3_61016926     AAsi    G    C        0      0        2 
   3  chr3_61016926     AKia    G    C        0      0        2 
   3  chr3_61016926     AOna    G    C        0      0        2 
   3  chr3_61016926     ASom    G    C        0      0        2 
   3  chr3_61016926     HCab    G    C        1      2        2 
   3  chr3_61016926     HPrz    G    C        1      2        2 
   3  chr3_61016926     ZBoe    G    C        0      0        2 
   3  chr3_61016926     ZGre    G    C        0      0        2 
   3  chr3_61016926     ZHar    G    C        0      0        2 
   3  chr3_61016926   Sample    G    C        1      2        2 
   3  chr3_61017190     AAsi    A    C        0      0        2 
   3  chr3_61017190     AKia    A    C        0      0        2 
   3  chr3_61017190     AOna    A    C        0      0        2 
   3  chr3_61017190     ASom    A    C        0      0        2 
   3  chr3_61017190     HCab    A    C        0      0        2 
   3  chr3_61017190     HPrz    A    C        0      0        2 
   3  chr3_61017190     ZBoe    A    C        0      0        2 
   3  chr3_61017190     ZGre    A    C        0      0        2 
   3  chr3_61017190     ZHar    A    C      0.5      1        2 
   3  chr3_61017190   Sample    A    C        0      0        2 
   3  chr3_61017807     AAsi    G    T        0      0        2 
   3  chr3_61017807     AKia    G    T        0      0        2 
   3  chr3_61017807     AOna    G    T        0      0        2 
   3  chr3_61017807     ASom    G    T        0      0        2 
   3  chr3_61017807     HCab    G    T        0      0        2 
   3  chr3_61017807     HPrz    G    T        0      0        2 
   3  chr3_61017807     ZBoe    G    T      0.5      1        2 
   3  chr3_61017807     ZGre    G    T        0      0        2 
   3  chr3_61017807     ZHar    G    T        0      0        2 
   3  chr3_61017807   Sample    G    T        0      0        2 
   3  chr3_61021036     AAsi    A    C        0      0        2 
   3  chr3_61021036     AKia    A    C        0      0        2 
   3  chr3_61021036     AOna    A    C        0      0        2 
   3  chr3_61021036     ASom    A    C        0      0        2 
   3  chr3_61021036     HCab    A    C      0.5      1        2 
   3  chr3_61021036     HPrz    A    C        0      0        2 
   3  chr3_61021036     ZBoe    A    C        0      0        2 
   3  chr3_61021036     ZGre    A    C        0      0        2 
   3  chr3_61021036     ZHar    A    C        0      0        2 
   3  chr3_61021036   Sample    A    C        0      0        2 
   3  chr3_61024804     AAsi    G    C        0      0        2 
   3  chr3_61024804     AKia    G    C        1      2        2 
   3  chr3_61024804     AOna    G    C        1      2        2 
   3  chr3_61024804     ASom    G    C        0      0        2 
   3  chr3_61024804     HCab    G    C        0      0        2 
   3  chr3_61024804     HPrz    G    C        0      0        2 
   3  chr3_61024804     ZBoe    G    C        0      0        2 
   3  chr3_61024804     ZGre    G    C        0      0        2 
   3  chr3_61024804     ZHar    G    C        0      0        2 
   3  chr3_61024804   Sample    G    C        0      0        2 
   3  chr3_61078925     AAsi    C    A        0      0        2 
   3  chr3_61078925     AKia    C    A        0      0        2 
   3  chr3_61078925     AOna    C    A      0.5      1        2 
   3  chr3_61078925     ASom    C    A        0      0        2 
   3  chr3_61078925     HCab    C    A        0      0        2 
   3  chr3_61078925     HPrz    C    A        0      0        2 
   3  chr3_61078925     ZBoe    C    A        0      0        2 
   3  chr3_61078925     ZGre    C    A        0      0        2 
   3  chr3_61078925     ZHar    C    A        0      0        2 
   3  chr3_61078925   Sample    C    A        0      0        2 
   3  chr3_61083013     AAsi    C    G        0      0        2 
   3  chr3_61083013     AKia    C    G        0      0        2 
   3  chr3_61083013     AOna    C    G        0      0        2 
   3  chr3_61083013     ASom    C    G        0      0        2 
   3  chr3_61083013     HCab    C    G        1      2        2 
   3  chr3_61083013     HPrz    C    G        1      2        2 
   3  chr3_61083013     ZBoe    C    G        0      0        2 
   3  chr3_61083013     ZGre    C    G        0      0        2 
   3  chr3_61083013     ZHar    C    G        0      0        2 
   3  chr3_61083013   Sample    C    G        0      0        2 
   3  chr3_61097376     AAsi    G    T        0      0        2 
   3  chr3_61097376     AKia    G    T        0      0        2 
   3  chr3_61097376     AOna    G    T        0      0        2 
   3  chr3_61097376     ASom    G    T        0      0        2 
   3  chr3_61097376     HCab    G    T        0      0        2 
   3  chr3_61097376     HPrz    G    T        0      0        2 
   3  chr3_61097376     ZBoe    G    T      0.5      1        2 
   3  chr3_61097376     ZGre    G    T        0      0        2 
   3  chr3_61097376     ZHar    G    T        0      0        2 
   3  chr3_61097376   Sample    G    T        0      0        2 
   3  chr3_61105881     AAsi    C    A        0      0        2 
   3  chr3_61105881     AKia    C    A        0      0        2 
   3  chr3_61105881     AOna    C    A        0      0        2 
   3  chr3_61105881     ASom    C    A        0      0        2 
   3  chr3_61105881     HCab    C    A        0      0        2 
   3  chr3_61105881     HPrz    C    A      0.5      1        2 
   3  chr3_61105881     ZBoe    C    A        0      0        2 
   3  chr3_61105881     ZGre    C    A        0      0        2 
   3  chr3_61105881     ZHar    C    A        0      0        2 
   3  chr3_61105881   Sample    C    A        0      0        2 
   3  chr3_61128183     AAsi    A    T        0      0        2 
   3  chr3_61128183     AKia    A    T        0      0        2 
   3  chr3_61128183     AOna    A    T        0      0        2 
   3  chr3_61128183     ASom    A    T        0      0        2 
   3  chr3_61128183     HCab    A    T        0      0        2 
   3  chr3_61128183     HPrz    A    T        0      0        2 
   3  chr3_61128183     ZBoe    A    T        0      0        2 
   3  chr3_61128183     ZGre    A    T        0      0        2 
   3  chr3_61128183     ZHar    A    T        1      2        2 
   3  chr3_61128183   Sample    A    T        0      0        2 
   3  chr3_61163973     AAsi    G    C        0      0        2 
   3  chr3_61163973     AKia    G    C      0.5      1        2 
   3  chr3_61163973     AOna    G    C        0      0        2 
   3  chr3_61163973     ASom    G    C        0      0        2 
   3  chr3_61163973     HCab    G    C        0      0        2 
   3  chr3_61163973     HPrz    G    C        0      0        2 
   3  chr3_61163973     ZBoe    G    C        0      0        2 
   3  chr3_61163973     ZGre    G    C        0      0        2 
   3  chr3_61163973     ZHar    G    C        0      0        2 
   3  chr3_61163973   Sample    G    C        0      0        2 
   3  chr3_61170130     AAsi    G    T        0      0        2 
   3  chr3_61170130     AKia    G    T        0      0        2 
   3  chr3_61170130     AOna    G    T        0      0        2 
   3  chr3_61170130     ASom    G    T        0      0        2 
   3  chr3_61170130     HCab    G    T        1      2        2 
   3  chr3_61170130     HPrz    G    T        1      2        2 
   3  chr3_61170130     ZBoe    G    T        0      0        2 
   3  chr3_61170130     ZGre    G    T        0      0        2 
   3  chr3_61170130     ZHar    G    T        0      0        2 
   3  chr3_61170130   Sample    G    T        1      2        2 
   3  chr3_61190820     AAsi    A    T        0      0        2 
   3  chr3_61190820     AKia    A    T        0      0        2 
   3  chr3_61190820     AOna    A    T        0      0        2 
   3  chr3_61190820     ASom    A    T        0      0        2 
   3  chr3_61190820     HCab    A    T        1      2        2 
   3  chr3_61190820     HPrz    A    T        1      2        2 
   3  chr3_61190820     ZBoe    A    T        0      0        2 
   3  chr3_61190820     ZGre    A    T        0      0        2 
   3  chr3_61190820     ZHar    A    T        0      0        2 
   3  chr3_61190820   Sample    A    T        1      2        2 
   3  chr3_61191412     AAsi    T    A        0      0        2 
   3  chr3_61191412     AKia    T    A      0.5      1        2 
   3  chr3_61191412     AOna    T    A        1      2        2 
   3  chr3_61191412     ASom    T    A        0      0        2 
   3  chr3_61191412     HCab    T    A        0      0        2 
   3  chr3_61191412     HPrz    T    A        0      0        2 
   3  chr3_61191412     ZBoe    T    A        0      0        2 
   3  chr3_61191412     ZGre    T    A        0      0        2 
   3  chr3_61191412     ZHar    T    A        0      0        2 
   3  chr3_61191412   Sample    T    A        0      0        2 
   3  chr3_61193074     AAsi    A    C        0      0        2 
   3  chr3_61193074     AKia    A    C      0.5      1        2 
   3  chr3_61193074     AOna    A    C        0      0        2 
   3  chr3_61193074     ASom    A    C        0      0        2 
   3  chr3_61193074     HCab    A    C        0      0        2 
   3  chr3_61193074     HPrz    A    C        0      0        2 
   3  chr3_61193074     ZBoe    A    C        0      0        2 
   3  chr3_61193074     ZGre    A    C        0      0        2 
   3  chr3_61193074     ZHar    A    C        0      0        2 
   3  chr3_61193074   Sample    A    C        0      0        2 
   3  chr3_61216923     AAsi    G    T        0      0        2 
   3  chr3_61216923     AKia    G    T        0      0        2 
   3  chr3_61216923     AOna    G    T        0      0        2 
   3  chr3_61216923     ASom    G    T        0      0        2 
   3  chr3_61216923     HCab    G    T        0      0        2 
   3  chr3_61216923     HPrz    G    T        0      0        2 
   3  chr3_61216923     ZBoe    G    T      0.5      1        2 
   3  chr3_61216923     ZGre    G    T        1      2        2 
   3  chr3_61216923     ZHar    G    T        1      2        2 
   3  chr3_61216923   Sample    G    T        0      0        2 
   3  chr3_61218118     AAsi    C    G        0      0        2 
   3  chr3_61218118     AKia    C    G        0      0        2 
   3  chr3_61218118     AOna    C    G        0      0        2 
   3  chr3_61218118     ASom    C    G        0      0        2 
   3  chr3_61218118     HCab    C    G        0      0        2 
   3  chr3_61218118     HPrz    C    G        0      0        2 
   3  chr3_61218118     ZBoe    C    G        0      0        2 
   3  chr3_61218118     ZGre    C    G        0      0        2 
   3  chr3_61218118     ZHar    C    G        1      2        2 
   3  chr3_61218118   Sample    C    G        0      0        2 
   3  chr3_61220634     AAsi    T    A        0      0        2 
   3  chr3_61220634     AKia    T    A        0      0        2 
   3  chr3_61220634     AOna    T    A        0      0        2 
   3  chr3_61220634     ASom    T    A        0      0        2 
   3  chr3_61220634     HCab    T    A      0.5      1        2 
   3  chr3_61220634     HPrz    T    A      0.5      1        2 
   3  chr3_61220634     ZBoe    T    A        0      0        2 
   3  chr3_61220634     ZGre    T    A        0      0        2 
   3  chr3_61220634     ZHar    T    A        0      0        2 
   3  chr3_61220634   Sample    T    A        0      0        2 
   3  chr3_61224932     AAsi    G    T        0      0        2 
   3  chr3_61224932     AKia    G    T        0      0        2 
   3  chr3_61224932     AOna    G    T        0      0        2 
   3  chr3_61224932     ASom    G    T        0      0        2 
   3  chr3_61224932     HCab    G    T        0      0        2 
   3  chr3_61224932     HPrz    G    T        0      0        2 
   3  chr3_61224932     ZBoe    G    T        0      0        2 
   3  chr3_61224932     ZGre    G    T        0      0        2 
   3  chr3_61224932     ZHar    G    T      0.5      1        2 
   3  chr3_61224932   Sample    G    T        0      0        2 
   3  chr3_61248594     AAsi    G    T        0      0        2 
   3  chr3_61248594     AKia    G    T        0      0        2 
   3  chr3_61248594     AOna    G    T        0      0        2 
   3  chr3_61248594     ASom    G    T        0      0        2 
   3  chr3_61248594     HCab    G    T        0      0        2 
   3  chr3_61248594     HPrz    G    T        0      0        2 
   3  chr3_61248594     ZBoe    G    T      0.5      1        2 
   3  chr3_61248594     ZGre    G    T        0      0        2 
   3  chr3_61248594     ZHar    G    T        0      0        2 
   3  chr3_61248594   Sample    G    T        0      0        2 
   3  chr3_61271776     AAsi    A    T        1      2        2 
   3  chr3_61271776     AKia    A    T        1      2        2 
   3  chr3_61271776     AOna    A    T        1      2        2 
   3  chr3_61271776     ASom    A    T        1      2        2 
   3  chr3_61271776     HCab    A    T        0      0        2 
   3  chr3_61271776     HPrz    A    T        0      0        2 
   3  chr3_61271776     ZBoe    A    T        0      0        2 
   3  chr3_61271776     ZGre    A    T        0      0        2 
   3  chr3_61271776     ZHar    A    T        1      2        2 
   3  chr3_61271776   Sample    A    T        0      0        2 
   3  chr3_61276743     AAsi    C    A        0      0        2 
   3  chr3_61276743     AKia    C    A        0      0        2 
   3  chr3_61276743     AOna    C    A        0      0        2 
   3  chr3_61276743     ASom    C    A        0      0        2 
   3  chr3_61276743     HCab    C    A        1      2        2 
   3  chr3_61276743     HPrz    C    A        1      2        2 
   3  chr3_61276743     ZBoe    C    A        0      0        2 
   3  chr3_61276743     ZGre    C    A        0      0        2 
   3  chr3_61276743     ZHar    C    A        0      0        2 
   3  chr3_61276743   Sample    C    A        1      2        2 
   3  chr3_61283190     AAsi    C    G        0      0        2 
   3  chr3_61283190     AKia    C    G        0      0        2 
   3  chr3_61283190     AOna    C    G        1      2        2 
   3  chr3_61283190     ASom    C    G        0      0        2 
   3  chr3_61283190     HCab    C    G        0      0        2 
   3  chr3_61283190     HPrz    C    G        0      0        2 
   3  chr3_61283190     ZBoe    C    G        0      0        2 
   3  chr3_61283190     ZGre    C    G        0      0        2 
   3  chr3_61283190     ZHar    C    G        0      0        2 
   3  chr3_61283190   Sample    C    G        0      0        2 
   3  chr3_61302341     AAsi    A    C        0      0        2 
   3  chr3_61302341     AKia    A    C        0      0        2 
   3  chr3_61302341     AOna    A    C        0      0        2 
   3  chr3_61302341     ASom    A    C        0      0        2 
   3  chr3_61302341     HCab    A    C        1      2        2 
   3  chr3_61302341     HPrz    A    C        1      2        2 
   3  chr3_61302341     ZBoe    A    C        0      0        2 
   3  chr3_61302341     ZGre    A    C        0      0        2 
   3  chr3_61302341     ZHar    A    C        0      0        2 
   3  chr3_61302341   Sample    A    C        1      2        2 
   3  chr3_61304857     AAsi    C    A        0      0        2 
   3  chr3_61304857     AKia    C    A        0      0        2 
   3  chr3_61304857     AOna    C    A        1      2        2 
   3  chr3_61304857     ASom    C    A        0      0        2 
   3  chr3_61304857     HCab    C    A        0      0        2 
   3  chr3_61304857     HPrz    C    A        0      0        2 
   3  chr3_61304857     ZBoe    C    A        0      0        2 
   3  chr3_61304857     ZGre    C    A        0      0        2 
   3  chr3_61304857     ZHar    C    A        0      0        2 
   3  chr3_61304857   Sample    C    A        0      0        2 
   3  chr3_61308627     AAsi    G    T        0      0        2 
   3  chr3_61308627     AKia    G    T        0      0        2 
   3  chr3_61308627     AOna    G    T        0      0        2 
   3  chr3_61308627     ASom    G    T        0      0        2 
   3  chr3_61308627     HCab    G    T        1      2        2 
   3  chr3_61308627     HPrz    G    T      0.5      1        2 
   3  chr3_61308627     ZBoe    G    T        0      0        2 
   3  chr3_61308627     ZGre    G    T        0      0        2 
   3  chr3_61308627     ZHar    G    T        0      0        2 
   3  chr3_61308627   Sample    G    T        1      2        2 
   3  chr3_61313536     AAsi    C    A        0      0        2 
   3  chr3_61313536     AKia    C    A        0      0        2 
   3  chr3_61313536     AOna    C    A      0.5      1        2 
   3  chr3_61313536     ASom    C    A        0      0        2 
   3  chr3_61313536     HCab    C    A        0      0        2 
   3  chr3_61313536     HPrz    C    A        0      0        2 
   3  chr3_61313536     ZBoe    C    A        0      0        2 
   3  chr3_61313536     ZGre    C    A        0      0        2 
   3  chr3_61313536     ZHar    C    A        0      0        2 
   3  chr3_61313536   Sample    C    A        0      0        2 
   3  chr3_61338806     AAsi    T    G        0      0        2 
   3  chr3_61338806     AKia    T    G        0      0        2 
   3  chr3_61338806     AOna    T    G        0      0        2 
   3  chr3_61338806     ASom    T    G        0      0        2 
   3  chr3_61338806     HCab    T    G        1      2        2 
   3  chr3_61338806     HPrz    T    G      0.5      1        2 
   3  chr3_61338806     ZBoe    T    G        0      0        2 
   3  chr3_61338806     ZGre    T    G        0      0        2 
   3  chr3_61338806     ZHar    T    G        0      0        2 
   3  chr3_61338806   Sample    T    G        0      0        2 
   3  chr3_61339556     AAsi    A    T        0      0        2 
   3  chr3_61339556     AKia    A    T        0      0        2 
   3  chr3_61339556     AOna    A    T        0      0        2 
   3  chr3_61339556     ASom    A    T        0      0        2 
   3  chr3_61339556     HCab    A    T        1      2        2 
   3  chr3_61339556     HPrz    A    T        1      2        2 
   3  chr3_61339556     ZBoe    A    T        0      0        2 
   3  chr3_61339556     ZGre    A    T        0      0        2 
   3  chr3_61339556     ZHar    A    T        0      0        2 
   3  chr3_61339556   Sample    A    T        1      2        2 
   3  chr3_61344288     AAsi    A    C        0      0        2 
   3  chr3_61344288     AKia    A    C        0      0        2 
   3  chr3_61344288     AOna    A    C        0      0        2 
   3  chr3_61344288     ASom    A    C        0      0        2 
   3  chr3_61344288     HCab    A    C        0      0        2 
   3  chr3_61344288     HPrz    A    C      0.5      1        2 
   3  chr3_61344288     ZBoe    A    C        0      0        2 
   3  chr3_61344288     ZGre    A    C        0      0        2 
   3  chr3_61344288     ZHar    A    C        0      0        2 
   3  chr3_61344288   Sample    A    C        0      0        2 
   3  chr3_61431821     AAsi    G    C        0      0        2 
   3  chr3_61431821     AKia    G    C        0      0        2 
   3  chr3_61431821     AOna    G    C        0      0        2 
   3  chr3_61431821     ASom    G    C        0      0        2 
   3  chr3_61431821     HCab    G    C        1      2        2 
   3  chr3_61431821     HPrz    G    C      0.5      1        2 
   3  chr3_61431821     ZBoe    G    C        0      0        2 
   3  chr3_61431821     ZGre    G    C        0      0        2 
   3  chr3_61431821     ZHar    G    C        0      0        2 
   3  chr3_61431821   Sample    G    C        0      0        2 
   3  chr3_61438048     AAsi    G    C        0      0        2 
   3  chr3_61438048     AKia    G    C        0      0        2 
   3  chr3_61438048     AOna    G    C        0      0        2 
   3  chr3_61438048     ASom    G    C        0      0        2 
   3  chr3_61438048     HCab    G    C        1      2        2 
   3  chr3_61438048     HPrz    G    C      0.5      1        2 
   3  chr3_61438048     ZBoe    G    C        0      0        2 
   3  chr3_61438048     ZGre    G    C        0      0        2 
   3  chr3_61438048     ZHar    G    C        0      0        2 
   3  chr3_61438048   Sample    G    C        1      2        2 
   3  chr3_61444971     AAsi    G    C        0      0        2 
   3  chr3_61444971     AKia    G    C        0      0        2 
   3  chr3_61444971     AOna    G    C      0.5      1        2 
   3  chr3_61444971     ASom    G    C        0      0        2 
   3  chr3_61444971     HCab    G    C        0      0        2 
   3  chr3_61444971     HPrz    G    C        0      0        2 
   3  chr3_61444971     ZBoe    G    C        0      0        2 
   3  chr3_61444971     ZGre    G    C        0      0        2 
   3  chr3_61444971     ZHar    G    C        0      0        2 
   3  chr3_61444971   Sample    G    C        0      0        2 
   3  chr3_61472082     AAsi    A    C        0      0        2 
   3  chr3_61472082     AKia    A    C        0      0        2 
   3  chr3_61472082     AOna    A    C        0      0        2 
   3  chr3_61472082     ASom    A    C        0      0        2 
   3  chr3_61472082     HCab    A    C        0      0        2 
   3  chr3_61472082     HPrz    A    C        0      0        2 
   3  chr3_61472082     ZBoe    A    C      0.5      1        2 
   3  chr3_61472082     ZGre    A    C        0      0        2 
   3  chr3_61472082     ZHar    A    C        0      0        2 
   3  chr3_61472082   Sample    A    C        0      0        2 
   3  chr3_61495686     AAsi    C    G        0      0        2 
   3  chr3_61495686     AKia    C    G        0      0        2 
   3  chr3_61495686     AOna    C    G        0      0        2 
   3  chr3_61495686     ASom    C    G        0      0        2 
   3  chr3_61495686     HCab    C    G        1      2        2 
   3  chr3_61495686     HPrz    C    G        1      2        2 
   3  chr3_61495686     ZBoe    C    G        0      0        2 
   3  chr3_61495686     ZGre    C    G        0      0        2 
   3  chr3_61495686     ZHar    C    G        0      0        2 
   3  chr3_61495686   Sample    C    G        1      2        2 
   3  chr3_61514681     AAsi    C    G        0      0        2 
   3  chr3_61514681     AKia    C    G        1      2        2 
   3  chr3_61514681     AOna    C    G        0      0        2 
   3  chr3_61514681     ASom    C    G        0      0        2 
   3  chr3_61514681     HCab    C    G        0      0        2 
   3  chr3_61514681     HPrz    C    G        0      0        2 
   3  chr3_61514681     ZBoe    C    G        0      0        2 
   3  chr3_61514681     ZGre    C    G        0      0        2 
   3  chr3_61514681     ZHar    C    G        0      0        2 
   3  chr3_61514681   Sample    C    G        0      0        2 
   3  chr3_61517669     AAsi    A    T        0      0        2 
   3  chr3_61517669     AKia    A    T        0      0        2 
   3  chr3_61517669     AOna    A    T        0      0        2 
   3  chr3_61517669     ASom    A    T        0      0        2 
   3  chr3_61517669     HCab    A    T        1      2        2 
   3  chr3_61517669     HPrz    A    T        1      2        2 
   3  chr3_61517669     ZBoe    A    T        0      0        2 
   3  chr3_61517669     ZGre    A    T        0      0        2 
   3  chr3_61517669     ZHar    A    T        0      0        2 
   3  chr3_61517669   Sample    A    T        1      2        2 
   3  chr3_61528449     AAsi    G    C        0      0        2 
   3  chr3_61528449     AKia    G    C        0      0        2 
   3  chr3_61528449     AOna    G    C        0      0        2 
   3  chr3_61528449     ASom    G    C        0      0        2 
   3  chr3_61528449     HCab    G    C        1      2        2 
   3  chr3_61528449     HPrz    G    C        1      2        2 
   3  chr3_61528449     ZBoe    G    C        0      0        2 
   3  chr3_61528449     ZGre    G    C        0      0        2 
   3  chr3_61528449     ZHar    G    C        0      0        2 
   3  chr3_61528449   Sample    G    C        1      2        2 
   3  chr3_61531303     AAsi    C    A        0      0        2 
   3  chr3_61531303     AKia    C    A        0      0        2 
   3  chr3_61531303     AOna    C    A        0      0        2 
   3  chr3_61531303     ASom    C    A        0      0        2 
   3  chr3_61531303     HCab    C    A        0      0        2 
   3  chr3_61531303     HPrz    C    A        0      0        2 
   3  chr3_61531303     ZBoe    C    A        0      0        2 
   3  chr3_61531303     ZGre    C    A        0      0        2 
   3  chr3_61531303     ZHar    C    A        1      2        2 
   3  chr3_61531303   Sample    C    A        0      0        2 
   3  chr3_61535462     AAsi    C    A        0      0        2 
   3  chr3_61535462     AKia    C    A        0      0        2 
   3  chr3_61535462     AOna    C    A        0      0        2 
   3  chr3_61535462     ASom    C    A        0      0        2 
   3  chr3_61535462     HCab    C    A        1      2        2 
   3  chr3_61535462     HPrz    C    A        1      2        2 
   3  chr3_61535462     ZBoe    C    A        0      0        2 
   3  chr3_61535462     ZGre    C    A        0      0        2 
   3  chr3_61535462     ZHar    C    A        0      0        2 
   3  chr3_61535462   Sample    C    A        1      2        2 
   3  chr3_61556232     AAsi    G    C        0      0        2 
   3  chr3_61556232     AKia    G    C        0      0        2 
   3  chr3_61556232     AOna    G    C        0      0        2 
   3  chr3_61556232     ASom    G    C        0      0        2 
   3  chr3_61556232     HCab    G    C        0      0        2 
   3  chr3_61556232     HPrz    G    C      0.5      1        2 
   3  chr3_61556232     ZBoe    G    C        0      0        2 
   3  chr3_61556232     ZGre    G    C        0      0        2 
   3  chr3_61556232     ZHar    G    C        0      0        2 
   3  chr3_61556232   Sample    G    C        0      0        2 
   3  chr3_61566252     AAsi    T    A        0      0        2 
   3  chr3_61566252     AKia    T    A        0      0        2 
   3  chr3_61566252     AOna    T    A        0      0        2 
   3  chr3_61566252     ASom    T    A        0      0        2 
   3  chr3_61566252     HCab    T    A        1      2        2 
   3  chr3_61566252     HPrz    T    A        1      2        2 
   3  chr3_61566252     ZBoe    T    A        0      0        2 
   3  chr3_61566252     ZGre    T    A        0      0        2 
   3  chr3_61566252     ZHar    T    A        0      0        2 
   3  chr3_61566252   Sample    T    A        1      2        2 
   3  chr3_61605079     AAsi    G    T        0      0        2 
   3  chr3_61605079     AKia    G    T        0      0        2 
   3  chr3_61605079     AOna    G    T        0      0        2 
   3  chr3_61605079     ASom    G    T        0      0        2 
   3  chr3_61605079     HCab    G    T        0      0        2 
   3  chr3_61605079     HPrz    G    T        0      0        2 
   3  chr3_61605079     ZBoe    G    T        0      0        2 
   3  chr3_61605079     ZGre    G    T        0      0        2 
   3  chr3_61605079     ZHar    G    T      0.5      1        2 
   3  chr3_61605079   Sample    G    T        0      0        2 
   3  chr3_61611013     AAsi    G    T        0      0        2 
   3  chr3_61611013     AKia    G    T        0      0        2 
   3  chr3_61611013     AOna    G    T        0      0        2 
   3  chr3_61611013     ASom    G    T        0      0        2 
   3  chr3_61611013     HCab    G    T        1      2        2 
   3  chr3_61611013     HPrz    G    T        0      0        2 
   3  chr3_61611013     ZBoe    G    T        0      0        2 
   3  chr3_61611013     ZGre    G    T        0      0        2 
   3  chr3_61611013     ZHar    G    T        0      0        2 
   3  chr3_61611013   Sample    G    T        0      0        2 
   3  chr3_61629752     AAsi    T    G        0      0        2 
   3  chr3_61629752     AKia    T    G        0      0        2 
   3  chr3_61629752     AOna    T    G      0.5      1        2 
   3  chr3_61629752     ASom    T    G        0      0        2 
   3  chr3_61629752     HCab    T    G        0      0        2 
   3  chr3_61629752     HPrz    T    G        0      0        2 
   3  chr3_61629752     ZBoe    T    G        1      2        2 
   3  chr3_61629752     ZGre    T    G        0      0        2 
   3  chr3_61629752     ZHar    T    G        0      0        2 
   3  chr3_61629752   Sample    T    G        0      0        2 
   3  chr3_61652179     AAsi    T    G        0      0        2 
   3  chr3_61652179     AKia    T    G        0      0        2 
   3  chr3_61652179     AOna    T    G        0      0        2 
   3  chr3_61652179     ASom    T    G        0      0        2 
   3  chr3_61652179     HCab    T    G        1      2        2 
   3  chr3_61652179     HPrz    T    G        1      2        2 
   3  chr3_61652179     ZBoe    T    G        0      0        2 
   3  chr3_61652179     ZGre    T    G        0      0        2 
   3  chr3_61652179     ZHar    T    G        0      0        2 
   3  chr3_61652179   Sample    T    G        1      2        2 
   3  chr3_61683849     AAsi    G    T        1      2        2 
   3  chr3_61683849     AKia    G    T      0.5      1        2 
   3  chr3_61683849     AOna    G    T      0.5      1        2 
   3  chr3_61683849     ASom    G    T        1      2        2 
   3  chr3_61683849     HCab    G    T        0      0        2 
   3  chr3_61683849     HPrz    G    T        0      0        2 
   3  chr3_61683849     ZBoe    G    T        0      0        2 
   3  chr3_61683849     ZGre    G    T        0      0        2 
   3  chr3_61683849     ZHar    G    T        0      0        2 
   3  chr3_61683849   Sample    G    T        0      0        2 
   3  chr3_61719051     AAsi    T    G        0      0        2 
   3  chr3_61719051     AKia    T    G      0.5      1        2 
   3  chr3_61719051     AOna    T    G        0      0        2 
   3  chr3_61719051     ASom    T    G        0      0        2 
   3  chr3_61719051     HCab    T    G        0      0        2 
   3  chr3_61719051     HPrz    T    G        0      0        2 
   3  chr3_61719051     ZBoe    T    G        0      0        2 
   3  chr3_61719051     ZGre    T    G        0      0        2 
   3  chr3_61719051     ZHar    T    G        0      0        2 
   3  chr3_61719051   Sample    T    G        0      0        2 
   3  chr3_61725367     AAsi    C    G        0      0        2 
   3  chr3_61725367     AKia    C    G      0.5      1        2 
   3  chr3_61725367     AOna    C    G        0      0        2 
   3  chr3_61725367     ASom    C    G        0      0        2 
   3  chr3_61725367     HCab    C    G        0      0        2 
   3  chr3_61725367     HPrz    C    G        0      0        2 
   3  chr3_61725367     ZBoe    C    G        0      0        2 
   3  chr3_61725367     ZGre    C    G        0      0        2 
   3  chr3_61725367     ZHar    C    G        0      0        2 
   3  chr3_61725367   Sample    C    G        0      0        2 
   3  chr3_61733681     AAsi    C    A        0      0        2 
   3  chr3_61733681     AKia    C    A        0      0        2 
   3  chr3_61733681     AOna    C    A        0      0        2 
   3  chr3_61733681     ASom    C    A        0      0        2 
   3  chr3_61733681     HCab    C    A        1      2        2 
   3  chr3_61733681     HPrz    C    A        1      2        2 
   3  chr3_61733681     ZBoe    C    A        0      0        2 
   3  chr3_61733681     ZGre    C    A        0      0        2 
   3  chr3_61733681     ZHar    C    A        0      0        2 
   3  chr3_61733681   Sample    C    A        1      2        2 
   3  chr3_61759061     AAsi    G    T        0      0        2 
   3  chr3_61759061     AKia    G    T        0      0        2 
   3  chr3_61759061     AOna    G    T        0      0        2 
   3  chr3_61759061     ASom    G    T        0      0        2 
   3  chr3_61759061     HCab    G    T        0      0        2 
   3  chr3_61759061     HPrz    G    T        0      0        2 
   3  chr3_61759061     ZBoe    G    T        0      0        2 
   3  chr3_61759061     ZGre    G    T        0      0        2 
   3  chr3_61759061     ZHar    G    T      0.5      1        2 
   3  chr3_61759061   Sample    G    T        0      0        2 
   3  chr3_61801124     AAsi    T    G        0      0        2 
   3  chr3_61801124     AKia    T    G        0      0        2 
   3  chr3_61801124     AOna    T    G        0      0        2 
   3  chr3_61801124     ASom    T    G        0      0        2 
   3  chr3_61801124     HCab    T    G        1      2        2 
   3  chr3_61801124     HPrz    T    G        1      2        2 
   3  chr3_61801124     ZBoe    T    G        0      0        2 
   3  chr3_61801124     ZGre    T    G        0      0        2 
   3  chr3_61801124     ZHar    T    G        0      0        2 
   3  chr3_61801124   Sample    T    G        1      2        2 
   3  chr3_61810900     AAsi    G    C        0      0        2 
   3  chr3_61810900     AKia    G    C        0      0        2 
   3  chr3_61810900     AOna    G    C        0      0        2 
   3  chr3_61810900     ASom    G    C        0      0        2 
   3  chr3_61810900     HCab    G    C        0      0        2 
   3  chr3_61810900     HPrz    G    C        0      0        2 
   3  chr3_61810900     ZBoe    G    C        0      0        2 
   3  chr3_61810900     ZGre    G    C        0      0        2 
   3  chr3_61810900     ZHar    G    C      0.5      1        2 
   3  chr3_61810900   Sample    G    C        0      0        2 
   3  chr3_61811735     AAsi    G    C        0      0        2 
   3  chr3_61811735     AKia    G    C        0      0        2 
   3  chr3_61811735     AOna    G    C        0      0        2 
   3  chr3_61811735     ASom    G    C        0      0        2 
   3  chr3_61811735     HCab    G    C        1      2        2 
   3  chr3_61811735     HPrz    G    C        1      2        2 
   3  chr3_61811735     ZBoe    G    C        0      0        2 
   3  chr3_61811735     ZGre    G    C        0      0        2 
   3  chr3_61811735     ZHar    G    C        0      0        2 
   3  chr3_61811735   Sample    G    C        1      2        2 
   3  chr3_61935155     AAsi    C    G        0      0        2 
   3  chr3_61935155     AKia    C    G        0      0        2 
   3  chr3_61935155     AOna    C    G        0      0        2 
   3  chr3_61935155     ASom    C    G        0      0        2 
   3  chr3_61935155     HCab    C    G        1      2        2 
   3  chr3_61935155     HPrz    C    G        1      2        2 
   3  chr3_61935155     ZBoe    C    G        0      0        2 
   3  chr3_61935155     ZGre    C    G        0      0        2 
   3  chr3_61935155     ZHar    C    G        0      0        2 
   3  chr3_61935155   Sample    C    G        1      2        2 
   3  chr3_61956026     AAsi    G    C        0      0        2 
   3  chr3_61956026     AKia    G    C        0      0        2 
   3  chr3_61956026     AOna    G    C        0      0        2 
   3  chr3_61956026     ASom    G    C        0      0        2 
   3  chr3_61956026     HCab    G    C        0      0        2 
   3  chr3_61956026     HPrz    G    C        0      0        2 
   3  chr3_61956026     ZBoe    G    C        0      0        2 
   3  chr3_61956026     ZGre    G    C        0      0        2 
   3  chr3_61956026     ZHar    G    C        1      2        2 
   3  chr3_61956026   Sample    G    C        0      0        2 
   3  chr3_62001661     AAsi    C    G        0      0        2 
   3  chr3_62001661     AKia    C    G        0      0        2 
   3  chr3_62001661     AOna    C    G        0      0        2 
   3  chr3_62001661     ASom    C    G        0      0        2 
   3  chr3_62001661     HCab    C    G        0      0        2 
   3  chr3_62001661     HPrz    C    G        0      0        2 
   3  chr3_62001661     ZBoe    C    G      0.5      1        2 
   3  chr3_62001661     ZGre    C    G        0      0        2 
   3  chr3_62001661     ZHar    C    G        0      0        2 
   3  chr3_62001661   Sample    C    G        0      0        2 
   3  chr3_62061087     AAsi    T    G        0      0        2 
   3  chr3_62061087     AKia    T    G        0      0        2 
   3  chr3_62061087     AOna    T    G        0      0        2 
   3  chr3_62061087     ASom    T    G        0      0        2 
   3  chr3_62061087     HCab    T    G        0      0        2 
   3  chr3_62061087     HPrz    T    G      0.5      1        2 
   3  chr3_62061087     ZBoe    T    G        0      0        2 
   3  chr3_62061087     ZGre    T    G        0      0        2 
   3  chr3_62061087     ZHar    T    G        0      0        2 
   3  chr3_62061087   Sample    T    G        0      0        2 
   3  chr3_62093446     AAsi    G    C        1      2        2 
   3  chr3_62093446     AKia    G    C        0      0        2 
   3  chr3_62093446     AOna    G    C        0      0        2 
   3  chr3_62093446     ASom    G    C        1      2        2 
   3  chr3_62093446     HCab    G    C        0      0        2 
   3  chr3_62093446     HPrz    G    C        0      0        2 
   3  chr3_62093446     ZBoe    G    C        0      0        2 
   3  chr3_62093446     ZGre    G    C        0      0        2 
   3  chr3_62093446     ZHar    G    C        0      0        2 
   3  chr3_62093446   Sample    G    C        0      0        2 
   3  chr3_62119710     AAsi    G    T        0      0        2 
   3  chr3_62119710     AKia    G    T        0      0        2 
   3  chr3_62119710     AOna    G    T        0      0        2 
   3  chr3_62119710     ASom    G    T        0      0        2 
   3  chr3_62119710     HCab    G    T        1      2        2 
   3  chr3_62119710     HPrz    G    T        1      2        2 
   3  chr3_62119710     ZBoe    G    T        0      0        2 
   3  chr3_62119710     ZGre    G    T        0      0        2 
   3  chr3_62119710     ZHar    G    T        0      0        2 
   3  chr3_62119710   Sample    G    T        1      2        2 
   3  chr3_62124000     AAsi    C    G      0.5      1        2 
   3  chr3_62124000     AKia    C    G        0      0        2 
   3  chr3_62124000     AOna    C    G        0      0        2 
   3  chr3_62124000     ASom    C    G        0      0        2 
   3  chr3_62124000     HCab    C    G        0      0        2 
   3  chr3_62124000     HPrz    C    G        0      0        2 
   3  chr3_62124000     ZBoe    C    G        0      0        2 
   3  chr3_62124000     ZGre    C    G        0      0        2 
   3  chr3_62124000     ZHar    C    G        0      0        2 
   3  chr3_62124000   Sample    C    G        0      0        2 
   3  chr3_62137886     AAsi    T    A        0      0        2 
   3  chr3_62137886     AKia    T    A        0      0        2 
   3  chr3_62137886     AOna    T    A        0      0        2 
   3  chr3_62137886     ASom    T    A        0      0        2 
   3  chr3_62137886     HCab    T    A      0.5      1        2 
   3  chr3_62137886     HPrz    T    A        0      0        2 
   3  chr3_62137886     ZBoe    T    A        0      0        2 
   3  chr3_62137886     ZGre    T    A        0      0        2 
   3  chr3_62137886     ZHar    T    A        0      0        2 
   3  chr3_62137886   Sample    T    A        0      0        2 
   3  chr3_62139300     AAsi    G    T        0      0        2 
   3  chr3_62139300     AKia    G    T        0      0        2 
   3  chr3_62139300     AOna    G    T        0      0        2 
   3  chr3_62139300     ASom    G    T        0      0        2 
   3  chr3_62139300     HCab    G    T      0.5      1        2 
   3  chr3_62139300     HPrz    G    T        0      0        2 
   3  chr3_62139300     ZBoe    G    T        0      0        2 
   3  chr3_62139300     ZGre    G    T        0      0        2 
   3  chr3_62139300     ZHar    G    T        0      0        2 
   3  chr3_62139300   Sample    G    T        0      0        2 
   3  chr3_62154171     AAsi    A    T      0.5      1        2 
   3  chr3_62154171     AKia    A    T        0      0        2 
   3  chr3_62154171     AOna    A    T        0      0        2 
   3  chr3_62154171     ASom    A    T        0      0        2 
   3  chr3_62154171     HCab    A    T        0      0        2 
   3  chr3_62154171     HPrz    A    T        0      0        2 
   3  chr3_62154171     ZBoe    A    T        0      0        2 
   3  chr3_62154171     ZGre    A    T        0      0        2 
   3  chr3_62154171     ZHar    A    T        0      0        2 
   3  chr3_62154171   Sample    A    T        0      0        2 
   3  chr3_62160810     AAsi    C    G        0      0        2 
   3  chr3_62160810     AKia    C    G        0      0        2 
   3  chr3_62160810     AOna    C    G        0      0        2 
   3  chr3_62160810     ASom    C    G        0      0        2 
   3  chr3_62160810     HCab    C    G        0      0        2 
   3  chr3_62160810     HPrz    C    G        0      0        2 
   3  chr3_62160810     ZBoe    C    G        1      2        2 
   3  chr3_62160810     ZGre    C    G        0      0        2 
   3  chr3_62160810     ZHar    C    G        1      2        2 
   3  chr3_62160810   Sample    C    G        0      0        2 
   3  chr3_62209143     AAsi    C    G        0      0        2 
   3  chr3_62209143     AKia    C    G        0      0        2 
   3  chr3_62209143     AOna    C    G        0      0        2 
   3  chr3_62209143     ASom    C    G        0      0        2 
   3  chr3_62209143     HCab    C    G        1      2        2 
   3  chr3_62209143     HPrz    C    G        1      2        2 
   3  chr3_62209143     ZBoe    C    G        0      0        2 
   3  chr3_62209143     ZGre    C    G        0      0        2 
   3  chr3_62209143     ZHar    C    G        0      0        2 
   3  chr3_62209143   Sample    C    G        1      2        2 
   3  chr3_62215634     AAsi    G    T        0      0        2 
   3  chr3_62215634     AKia    G    T        0      0        2 
   3  chr3_62215634     AOna    G    T        0      0        2 
   3  chr3_62215634     ASom    G    T        0      0        2 
   3  chr3_62215634     HCab    G    T        0      0        2 
   3  chr3_62215634     HPrz    G    T        0      0        2 
   3  chr3_62215634     ZBoe    G    T        0      0        2 
   3  chr3_62215634     ZGre    G    T        0      0        2 
   3  chr3_62215634     ZHar    G    T      0.5      1        2 
   3  chr3_62215634   Sample    G    T        0      0        2 
   3  chr3_62229602     AAsi    G    T        0      0        2 
   3  chr3_62229602     AKia    G    T        0      0        2 
   3  chr3_62229602     AOna    G    T        0      0        2 
   3  chr3_62229602     ASom    G    T        0      0        2 
   3  chr3_62229602     HCab    G    T        1      2        2 
   3  chr3_62229602     HPrz    G    T        1      2        2 
   3  chr3_62229602     ZBoe    G    T        0      0        2 
   3  chr3_62229602     ZGre    G    T        0      0        2 
   3  chr3_62229602     ZHar    G    T        0      0        2 
   3  chr3_62229602   Sample    G    T        1      2        2 
   3  chr3_62259019     AAsi    A    T        0      0        2 
   3  chr3_62259019     AKia    A    T        0      0        2 
   3  chr3_62259019     AOna    A    T        0      0        2 
   3  chr3_62259019     ASom    A    T        0      0        2 
   3  chr3_62259019     HCab    A    T        1      2        2 
   3  chr3_62259019     HPrz    A    T        1      2        2 
   3  chr3_62259019     ZBoe    A    T        0      0        2 
   3  chr3_62259019     ZGre    A    T        0      0        2 
   3  chr3_62259019     ZHar    A    T        0      0        2 
   3  chr3_62259019   Sample    A    T        1      2        2 
   3  chr3_62283002     AAsi    G    C        0      0        2 
   3  chr3_62283002     AKia    G    C        1      2        2 
   3  chr3_62283002     AOna    G    C        1      2        2 
   3  chr3_62283002     ASom    G    C        0      0        2 
   3  chr3_62283002     HCab    G    C        0      0        2 
   3  chr3_62283002     HPrz    G    C        0      0        2 
   3  chr3_62283002     ZBoe    G    C        0      0        2 
   3  chr3_62283002     ZGre    G    C        0      0        2 
   3  chr3_62283002     ZHar    G    C        0      0        2 
   3  chr3_62283002   Sample    G    C        0      0        2 
   3  chr3_62325919     AAsi    C    G        0      0        2 
   3  chr3_62325919     AKia    C    G        0      0        2 
   3  chr3_62325919     AOna    C    G        0      0        2 
   3  chr3_62325919     ASom    C    G        0      0        2 
   3  chr3_62325919     HCab    C    G        1      2        2 
   3  chr3_62325919     HPrz    C    G        1      2        2 
   3  chr3_62325919     ZBoe    C    G        0      0        2 
   3  chr3_62325919     ZGre    C    G        0      0        2 
   3  chr3_62325919     ZHar    C    G        0      0        2 
   3  chr3_62325919   Sample    C    G        1      2        2 
   3  chr3_62330294     AAsi    C    G        0      0        2 
   3  chr3_62330294     AKia    C    G        0      0        2 
   3  chr3_62330294     AOna    C    G        0      0        2 
   3  chr3_62330294     ASom    C    G        0      0        2 
   3  chr3_62330294     HCab    C    G        0      0        2 
   3  chr3_62330294     HPrz    C    G        0      0        2 
   3  chr3_62330294     ZBoe    C    G        0      0        2 
   3  chr3_62330294     ZGre    C    G        0      0        2 
   3  chr3_62330294     ZHar    C    G        1      2        2 
   3  chr3_62330294   Sample    C    G        0      0        2 
   3  chr3_62332410     AAsi    A    C        0      0        2 
   3  chr3_62332410     AKia    A    C        0      0        2 
   3  chr3_62332410     AOna    A    C        0      0        2 
   3  chr3_62332410     ASom    A    C        0      0        2 
   3  chr3_62332410     HCab    A    C        0      0        2 
   3  chr3_62332410     HPrz    A    C        0      0        2 
   3  chr3_62332410     ZBoe    A    C      0.5      1        2 
   3  chr3_62332410     ZGre    A    C        0      0        2 
   3  chr3_62332410     ZHar    A    C        0      0        2 
   3  chr3_62332410   Sample    A    C        0      0        2 
   3  chr3_62333289     AAsi    A    T        0      0        2 
   3  chr3_62333289     AKia    A    T        0      0        2 
   3  chr3_62333289     AOna    A    T        0      0        2 
   3  chr3_62333289     ASom    A    T        0      0        2 
   3  chr3_62333289     HCab    A    T        1      2        2 
   3  chr3_62333289     HPrz    A    T        1      2        2 
   3  chr3_62333289     ZBoe    A    T        0      0        2 
   3  chr3_62333289     ZGre    A    T        0      0        2 
   3  chr3_62333289     ZHar    A    T        0      0        2 
   3  chr3_62333289   Sample    A    T        1      2        2 
   3  chr3_62339448     AAsi    T    G        0      0        2 
   3  chr3_62339448     AKia    T    G        0      0        2 
   3  chr3_62339448     AOna    T    G        0      0        2 
   3  chr3_62339448     ASom    T    G        0      0        2 
   3  chr3_62339448     HCab    T    G      0.5      1        2 
   3  chr3_62339448     HPrz    T    G        0      0        2 
   3  chr3_62339448     ZBoe    T    G        0      0        2 
   3  chr3_62339448     ZGre    T    G        0      0        2 
   3  chr3_62339448     ZHar    T    G        0      0        2 
   3  chr3_62339448   Sample    T    G        0      0        2 
   3  chr3_62350813     AAsi    G    T        0      0        2 
   3  chr3_62350813     AKia    G    T        0      0        2 
   3  chr3_62350813     AOna    G    T        0      0        2 
   3  chr3_62350813     ASom    G    T        0      0        2 
   3  chr3_62350813     HCab    G    T        0      0        2 
   3  chr3_62350813     HPrz    G    T        0      0        2 
   3  chr3_62350813     ZBoe    G    T        0      0        2 
   3  chr3_62350813     ZGre    G    T        0      0        2 
   3  chr3_62350813     ZHar    G    T        1      2        2 
   3  chr3_62350813   Sample    G    T        0      0        2 
   3  chr3_62438806     AAsi    T    A        0      0        2 
   3  chr3_62438806     AKia    T    A        0      0        2 
   3  chr3_62438806     AOna    T    A        0      0        2 
   3  chr3_62438806     ASom    T    A        0      0        2 
   3  chr3_62438806     HCab    T    A        0      0        2 
   3  chr3_62438806     HPrz    T    A        0      0        2 
   3  chr3_62438806     ZBoe    T    A        1      2        2 
   3  chr3_62438806     ZGre    T    A        0      0        2 
   3  chr3_62438806     ZHar    T    A        0      0        2 
   3  chr3_62438806   Sample    T    A        0      0        2 
   3  chr3_62441987     AAsi    A    C        0      0        2 
   3  chr3_62441987     AKia    A    C        0      0        2 
   3  chr3_62441987     AOna    A    C        0      0        2 
   3  chr3_62441987     ASom    A    C        0      0        2 
   3  chr3_62441987     HCab    A    C      0.5      1        2 
   3  chr3_62441987     HPrz    A    C      0.5      1        2 
   3  chr3_62441987     ZBoe    A    C        0      0        2 
   3  chr3_62441987     ZGre    A    C        0      0        2 
   3  chr3_62441987     ZHar    A    C        0      0        2 
   3  chr3_62441987   Sample    A    C        0      0        2 
   3  chr3_62446850     AAsi    T    G        0      0        2 
   3  chr3_62446850     AKia    T    G        0      0        2 
   3  chr3_62446850     AOna    T    G        0      0        2 
   3  chr3_62446850     ASom    T    G        0      0        2 
   3  chr3_62446850     HCab    T    G        1      2        2 
   3  chr3_62446850     HPrz    T    G        1      2        2 
   3  chr3_62446850     ZBoe    T    G        0      0        2 
   3  chr3_62446850     ZGre    T    G        0      0        2 
   3  chr3_62446850     ZHar    T    G        0      0        2 
   3  chr3_62446850   Sample    T    G        1      2        2 
   3  chr3_62451400     AAsi    C    G        0      0        2 
   3  chr3_62451400     AKia    C    G        0      0        2 
   3  chr3_62451400     AOna    C    G        0      0        2 
   3  chr3_62451400     ASom    C    G        0      0        2 
   3  chr3_62451400     HCab    C    G        1      2        2 
   3  chr3_62451400     HPrz    C    G        1      2        2 
   3  chr3_62451400     ZBoe    C    G        0      0        2 
   3  chr3_62451400     ZGre    C    G        0      0        2 
   3  chr3_62451400     ZHar    C    G        0      0        2 
   3  chr3_62451400   Sample    C    G        1      2        2 
   3  chr3_62452692     AAsi    T    A        0      0        2 
   3  chr3_62452692     AKia    T    A        0      0        2 
   3  chr3_62452692     AOna    T    A        0      0        2 
   3  chr3_62452692     ASom    T    A        0      0        2 
   3  chr3_62452692     HCab    T    A        1      2        2 
   3  chr3_62452692     HPrz    T    A        1      2        2 
   3  chr3_62452692     ZBoe    T    A        0      0        2 
   3  chr3_62452692     ZGre    T    A        0      0        2 
   3  chr3_62452692     ZHar    T    A        0      0        2 
   3  chr3_62452692   Sample    T    A        1      2        2 
   3  chr3_62455289     AAsi    C    G        0      0        2 
   3  chr3_62455289     AKia    C    G        0      0        2 
   3  chr3_62455289     AOna    C    G        0      0        2 
   3  chr3_62455289     ASom    C    G        0      0        2 
   3  chr3_62455289     HCab    C    G        0      0        2 
   3  chr3_62455289     HPrz    C    G        0      0        2 
   3  chr3_62455289     ZBoe    C    G        1      2        2 
   3  chr3_62455289     ZGre    C    G        0      0        2 
   3  chr3_62455289     ZHar    C    G        0      0        2 
   3  chr3_62455289   Sample    C    G        0      0        2 
   3  chr3_62468292     AAsi    A    T        0      0        2 
   3  chr3_62468292     AKia    A    T        0      0        2 
   3  chr3_62468292     AOna    A    T        0      0        2 
   3  chr3_62468292     ASom    A    T        0      0        2 
   3  chr3_62468292     HCab    A    T      0.5      1        2 
   3  chr3_62468292     HPrz    A    T      0.5      1        2 
   3  chr3_62468292     ZBoe    A    T        0      0        2 
   3  chr3_62468292     ZGre    A    T        0      0        2 
   3  chr3_62468292     ZHar    A    T        0      0        2 
   3  chr3_62468292   Sample    A    T        0      0        2 
   3  chr3_62493226     AAsi    G    T        0      0        2 
   3  chr3_62493226     AKia    G    T        0      0        2 
   3  chr3_62493226     AOna    G    T        0      0        2 
   3  chr3_62493226     ASom    G    T        0      0        2 
   3  chr3_62493226     HCab    G    T        0      0        2 
   3  chr3_62493226     HPrz    G    T        0      0        2 
   3  chr3_62493226     ZBoe    G    T        0      0        2 
   3  chr3_62493226     ZGre    G    T        0      0        2 
   3  chr3_62493226     ZHar    G    T      0.5      1        2 
   3  chr3_62493226   Sample    G    T        0      0        2 
   3  chr3_62497559     AAsi    G    C        0      0        2 
   3  chr3_62497559     AKia    G    C        0      0        2 
   3  chr3_62497559     AOna    G    C        0      0        2 
   3  chr3_62497559     ASom    G    C        0      0        2 
   3  chr3_62497559     HCab    G    C      0.5      1        2 
   3  chr3_62497559     HPrz    G    C        0      0        2 
   3  chr3_62497559     ZBoe    G    C        0      0        2 
   3  chr3_62497559     ZGre    G    C        0      0        2 
   3  chr3_62497559     ZHar    G    C        0      0        2 
   3  chr3_62497559   Sample    G    C        0      0        2 
   3  chr3_62529291     AAsi    C    G        0      0        2 
   3  chr3_62529291     AKia    C    G        1      2        2 
   3  chr3_62529291     AOna    C    G        0      0        2 
   3  chr3_62529291     ASom    C    G        0      0        2 
   3  chr3_62529291     HCab    C    G        0      0        2 
   3  chr3_62529291     HPrz    C    G        0      0        2 
   3  chr3_62529291     ZBoe    C    G        0      0        2 
   3  chr3_62529291     ZGre    C    G        0      0        2 
   3  chr3_62529291     ZHar    C    G        0      0        2 
   3  chr3_62529291   Sample    C    G        0      0        2 
   3  chr3_62538907     AAsi    C    G        0      0        2 
   3  chr3_62538907     AKia    C    G        0      0        2 
   3  chr3_62538907     AOna    C    G        0      0        2 
   3  chr3_62538907     ASom    C    G        0      0        2 
   3  chr3_62538907     HCab    C    G        0      0        2 
   3  chr3_62538907     HPrz    C    G      0.5      1        2 
   3  chr3_62538907     ZBoe    C    G        0      0        2 
   3  chr3_62538907     ZGre    C    G        0      0        2 
   3  chr3_62538907     ZHar    C    G        0      0        2 
   3  chr3_62538907   Sample    C    G        0      0        2 
   3  chr3_62551909     AAsi    G    T        0      0        2 
   3  chr3_62551909     AKia    G    T        0      0        2 
   3  chr3_62551909     AOna    G    T        0      0        2 
   3  chr3_62551909     ASom    G    T        0      0        2 
   3  chr3_62551909     HCab    G    T        1      2        2 
   3  chr3_62551909     HPrz    G    T        1      2        2 
   3  chr3_62551909     ZBoe    G    T        0      0        2 
   3  chr3_62551909     ZGre    G    T        0      0        2 
   3  chr3_62551909     ZHar    G    T        0      0        2 
   3  chr3_62551909   Sample    G    T        1      2        2 
   3  chr3_62557135     AAsi    C    G        0      0        2 
   3  chr3_62557135     AKia    C    G        1      2        2 
   3  chr3_62557135     AOna    C    G        0      0        2 
   3  chr3_62557135     ASom    C    G        0      0        2 
   3  chr3_62557135     HCab    C    G        0      0        2 
   3  chr3_62557135     HPrz    C    G        0      0        2 
   3  chr3_62557135     ZBoe    C    G        0      0        2 
   3  chr3_62557135     ZGre    C    G        0      0        2 
   3  chr3_62557135     ZHar    C    G        0      0        2 
   3  chr3_62557135   Sample    C    G        0      0        2 
   3  chr3_62569414     AAsi    A    C        1      2        2 
   3  chr3_62569414     AKia    A    C        0      0        2 
   3  chr3_62569414     AOna    A    C        0      0        2 
   3  chr3_62569414     ASom    A    C        1      2        2 
   3  chr3_62569414     HCab    A    C        0      0        2 
   3  chr3_62569414     HPrz    A    C        0      0        2 
   3  chr3_62569414     ZBoe    A    C        0      0        2 
   3  chr3_62569414     ZGre    A    C        0      0        2 
   3  chr3_62569414     ZHar    A    C        0      0        2 
   3  chr3_62569414   Sample    A    C        0      0        2 
   3  chr3_62585836     AAsi    T    A        0      0        2 
   3  chr3_62585836     AKia    T    A        0      0        2 
   3  chr3_62585836     AOna    T    A        0      0        2 
   3  chr3_62585836     ASom    T    A        0      0        2 
   3  chr3_62585836     HCab    T    A        1      2        2 
   3  chr3_62585836     HPrz    T    A        1      2        2 
   3  chr3_62585836     ZBoe    T    A        0      0        2 
   3  chr3_62585836     ZGre    T    A        0      0        2 
   3  chr3_62585836     ZHar    T    A        0      0        2 
   3  chr3_62585836   Sample    T    A        1      2        2 
   3  chr3_62591067     AAsi    A    C        0      0        2 
   3  chr3_62591067     AKia    A    C        0      0        2 
   3  chr3_62591067     AOna    A    C        0      0        2 
   3  chr3_62591067     ASom    A    C        1      2        2 
   3  chr3_62591067     HCab    A    C        0      0        2 
   3  chr3_62591067     HPrz    A    C        0      0        2 
   3  chr3_62591067     ZBoe    A    C        0      0        2 
   3  chr3_62591067     ZGre    A    C        0      0        2 
   3  chr3_62591067     ZHar    A    C        0      0        2 
   3  chr3_62591067   Sample    A    C        0      0        2 
   3  chr3_62596131     AAsi    G    T        0      0        2 
   3  chr3_62596131     AKia    G    T        0      0        2 
   3  chr3_62596131     AOna    G    T        0      0        2 
   3  chr3_62596131     ASom    G    T        0      0        2 
   3  chr3_62596131     HCab    G    T        0      0        2 
   3  chr3_62596131     HPrz    G    T        0      0        2 
   3  chr3_62596131     ZBoe    G    T        1      2        2 
   3  chr3_62596131     ZGre    G    T        0      0        2 
   3  chr3_62596131     ZHar    G    T        0      0        2 
   3  chr3_62596131   Sample    G    T        0      0        2 
   3  chr3_62600434     AAsi    A    T        0      0        2 
   3  chr3_62600434     AKia    A    T        0      0        2 
   3  chr3_62600434     AOna    A    T        0      0        2 
   3  chr3_62600434     ASom    A    T        0      0        2 
   3  chr3_62600434     HCab    A    T        1      2        2 
   3  chr3_62600434     HPrz    A    T        1      2        2 
   3  chr3_62600434     ZBoe    A    T        0      0        2 
   3  chr3_62600434     ZGre    A    T        0      0        2 
   3  chr3_62600434     ZHar    A    T        0      0        2 
   3  chr3_62600434   Sample    A    T        1      2        2 
   3  chr3_62604975     AAsi    A    C        0      0        2 
   3  chr3_62604975     AKia    A    C        1      2        2 
   3  chr3_62604975     AOna    A    C        0      0        2 
   3  chr3_62604975     ASom    A    C        0      0        2 
   3  chr3_62604975     HCab    A    C        0      0        2 
   3  chr3_62604975     HPrz    A    C        0      0        2 
   3  chr3_62604975     ZBoe    A    C        0      0        2 
   3  chr3_62604975     ZGre    A    C        0      0        2 
   3  chr3_62604975     ZHar    A    C        0      0        2 
   3  chr3_62604975   Sample    A    C        0      0        2 
   3  chr3_62644963     AAsi    C    A        0      0        2 
   3  chr3_62644963     AKia    C    A        0      0        2 
   3  chr3_62644963     AOna    C    A        0      0        2 
   3  chr3_62644963     ASom    C    A        1      2        2 
   3  chr3_62644963     HCab    C    A        0      0        2 
   3  chr3_62644963     HPrz    C    A        0      0        2 
   3  chr3_62644963     ZBoe    C    A        0      0        2 
   3  chr3_62644963     ZGre    C    A        0      0        2 
   3  chr3_62644963     ZHar    C    A        0      0        2 
   3  chr3_62644963   Sample    C    A        0      0        2 
   3  chr3_62647252     AAsi    C    G        0      0        2 
   3  chr3_62647252     AKia    C    G        0      0        2 
   3  chr3_62647252     AOna    C    G        0      0        2 
   3  chr3_62647252     ASom    C    G        0      0        2 
   3  chr3_62647252     HCab    C    G        1      2        2 
   3  chr3_62647252     HPrz    C    G        1      2        2 
   3  chr3_62647252     ZBoe    C    G        0      0        2 
   3  chr3_62647252     ZGre    C    G        0      0        2 
   3  chr3_62647252     ZHar    C    G        0      0        2 
   3  chr3_62647252   Sample    C    G        1      2        2 
   3  chr3_62658032     AAsi    A    C        0      0        2 
   3  chr3_62658032     AKia    A    C        0      0        2 
   3  chr3_62658032     AOna    A    C        0      0        2 
   3  chr3_62658032     ASom    A    C        0      0        2 
   3  chr3_62658032     HCab    A    C        0      0        2 
   3  chr3_62658032     HPrz    A    C        0      0        2 
   3  chr3_62658032     ZBoe    A    C        0      0        2 
   3  chr3_62658032     ZGre    A    C      0.5      1        2 
   3  chr3_62658032     ZHar    A    C        0      0        2 
   3  chr3_62658032   Sample    A    C        0      0        2 
   3  chr3_62703295     AAsi    C    G        0      0        2 
   3  chr3_62703295     AKia    C    G        0      0        2 
   3  chr3_62703295     AOna    C    G        0      0        2 
   3  chr3_62703295     ASom    C    G        0      0        2 
   3  chr3_62703295     HCab    C    G        1      2        2 
   3  chr3_62703295     HPrz    C    G        1      2        2 
   3  chr3_62703295     ZBoe    C    G        0      0        2 
   3  chr3_62703295     ZGre    C    G        0      0        2 
   3  chr3_62703295     ZHar    C    G        0      0        2 
   3  chr3_62703295   Sample    C    G        1      2        2 
   3  chr3_62707971     AAsi    C    A        1      2        2 
   3  chr3_62707971     AKia    C    A        0      0        2 
   3  chr3_62707971     AOna    C    A        0      0        2 
   3  chr3_62707971     ASom    C    A        1      2        2 
   3  chr3_62707971     HCab    C    A        0      0        2 
   3  chr3_62707971     HPrz    C    A        0      0        2 
   3  chr3_62707971     ZBoe    C    A        0      0        2 
   3  chr3_62707971     ZGre    C    A        0      0        2 
   3  chr3_62707971     ZHar    C    A        0      0        2 
   3  chr3_62707971   Sample    C    A        0      0        2 
   3  chr3_62735152     AAsi    C    G        0      0        2 
   3  chr3_62735152     AKia    C    G        0      0        2 
   3  chr3_62735152     AOna    C    G        0      0        2 
   3  chr3_62735152     ASom    C    G        0      0        2 
   3  chr3_62735152     HCab    C    G        1      2        2 
   3  chr3_62735152     HPrz    C    G        1      2        2 
   3  chr3_62735152     ZBoe    C    G        0      0        2 
   3  chr3_62735152     ZGre    C    G        0      0        2 
   3  chr3_62735152     ZHar    C    G        0      0        2 
   3  chr3_62735152   Sample    C    G        1      2        2 
   3  chr3_62755120     AAsi    G    T        0      0        2 
   3  chr3_62755120     AKia    G    T        1      2        2 
   3  chr3_62755120     AOna    G    T        0      0        2 
   3  chr3_62755120     ASom    G    T        0      0        2 
   3  chr3_62755120     HCab    G    T        1      2        2 
   3  chr3_62755120     HPrz    G    T        1      2        2 
   3  chr3_62755120     ZBoe    G    T        0      0        2 
   3  chr3_62755120     ZGre    G    T        0      0        2 
   3  chr3_62755120     ZHar    G    T        0      0        2 
   3  chr3_62755120   Sample    G    T        1      2        2 
   3  chr3_62766485     AAsi    A    C        1      2        2 
   3  chr3_62766485     AKia    A    C        0      0        2 
   3  chr3_62766485     AOna    A    C        0      0        2 
   3  chr3_62766485     ASom    A    C        1      2        2 
   3  chr3_62766485     HCab    A    C        0      0        2 
   3  chr3_62766485     HPrz    A    C        0      0        2 
   3  chr3_62766485     ZBoe    A    C        0      0        2 
   3  chr3_62766485     ZGre    A    C        0      0        2 
   3  chr3_62766485     ZHar    A    C        0      0        2 
   3  chr3_62766485   Sample    A    C        0      0        2 
   3  chr3_62788677     AAsi    G    C        0      0        2 
   3  chr3_62788677     AKia    G    C        0      0        2 
   3  chr3_62788677     AOna    G    C        0      0        2 
   3  chr3_62788677     ASom    G    C        0      0        2 
   3  chr3_62788677     HCab    G    C        1      2        2 
   3  chr3_62788677     HPrz    G    C        1      2        2 
   3  chr3_62788677     ZBoe    G    C        1      2        2 
   3  chr3_62788677     ZGre    G    C        0      0        2 
   3  chr3_62788677     ZHar    G    C        0      0        2 
   3  chr3_62788677   Sample    G    C        1      2        2 
   3  chr3_62818502     AAsi    A    C        0      0        2 
   3  chr3_62818502     AKia    A    C        0      0        2 
   3  chr3_62818502     AOna    A    C        0      0        2 
   3  chr3_62818502     ASom    A    C        0      0        2 
   3  chr3_62818502     HCab    A    C        1      2        2 
   3  chr3_62818502     HPrz    A    C        1      2        2 
   3  chr3_62818502     ZBoe    A    C        0      0        2 
   3  chr3_62818502     ZGre    A    C        0      0        2 
   3  chr3_62818502     ZHar    A    C        0      0        2 
   3  chr3_62818502   Sample    A    C        1      2        2 
   3  chr3_62866423     AAsi    G    T        1      2        2 
   3  chr3_62866423     AKia    G    T        0      0        2 
   3  chr3_62866423     AOna    G    T        0      0        2 
   3  chr3_62866423     ASom    G    T        1      2        2 
   3  chr3_62866423     HCab    G    T        0      0        2 
   3  chr3_62866423     HPrz    G    T        0      0        2 
   3  chr3_62866423     ZBoe    G    T        0      0        2 
   3  chr3_62866423     ZGre    G    T        0      0        2 
   3  chr3_62866423     ZHar    G    T        0      0        2 
   3  chr3_62866423   Sample    G    T        0      0        2 
   3  chr3_62928274     AAsi    A    C        0      0        2 
   3  chr3_62928274     AKia    A    C        0      0        2 
   3  chr3_62928274     AOna    A    C        0      0        2 
   3  chr3_62928274     ASom    A    C        0      0        2 
   3  chr3_62928274     HCab    A    C        1      2        2 
   3  chr3_62928274     HPrz    A    C        1      2        2 
   3  chr3_62928274     ZBoe    A    C      0.5      1        2 
   3  chr3_62928274     ZGre    A    C        0      0        2 
   3  chr3_62928274     ZHar    A    C        0      0        2 
   3  chr3_62928274   Sample    A    C        1      2        2 
   3  chr3_62947908     AAsi    A    T        0      0        2 
   3  chr3_62947908     AKia    A    T        0      0        2 
   3  chr3_62947908     AOna    A    T        0      0        2 
   3  chr3_62947908     ASom    A    T        0      0        2 
   3  chr3_62947908     HCab    A    T        0      0        2 
   3  chr3_62947908     HPrz    A    T        0      0        2 
   3  chr3_62947908     ZBoe    A    T      0.5      1        2 
   3  chr3_62947908     ZGre    A    T        0      0        2 
   3  chr3_62947908     ZHar    A    T        0      0        2 
   3  chr3_62947908   Sample    A    T        0      0        2 
   3  chr3_62953528     AAsi    T    G        0      0        2 
   3  chr3_62953528     AKia    T    G        0      0        2 
   3  chr3_62953528     AOna    T    G        0      0        2 
   3  chr3_62953528     ASom    T    G        0      0        2 
   3  chr3_62953528     HCab    T    G        1      2        2 
   3  chr3_62953528     HPrz    T    G        1      2        2 
   3  chr3_62953528     ZBoe    T    G        0      0        2 
   3  chr3_62953528     ZGre    T    G        0      0        2 
   3  chr3_62953528     ZHar    T    G        0      0        2 
   3  chr3_62953528   Sample    T    G        1      2        2 
   3  chr3_62981602     AAsi    A    C        0      0        2 
   3  chr3_62981602     AKia    A    C        0      0        2 
   3  chr3_62981602     AOna    A    C        1      2        2 
   3  chr3_62981602     ASom    A    C        0      0        2 
   3  chr3_62981602     HCab    A    C        0      0        2 
   3  chr3_62981602     HPrz    A    C        0      0        2 
   3  chr3_62981602     ZBoe    A    C        0      0        2 
   3  chr3_62981602     ZGre    A    C        0      0        2 
   3  chr3_62981602     ZHar    A    C        0      0        2 
   3  chr3_62981602   Sample    A    C        0      0        2 
   3  chr3_62996453     AAsi    T    G        0      0        2 
   3  chr3_62996453     AKia    T    G        0      0        2 
   3  chr3_62996453     AOna    T    G        0      0        2 
   3  chr3_62996453     ASom    T    G        0      0        2 
   3  chr3_62996453     HCab    T    G        0      0        2 
   3  chr3_62996453     HPrz    T    G        0      0        2 
   3  chr3_62996453     ZBoe    T    G        0      0        2 
   3  chr3_62996453     ZGre    T    G        1      2        2 
   3  chr3_62996453     ZHar    T    G        0      0        2 
   3  chr3_62996453   Sample    T    G        0      0        2 
   3  chr3_63003834     AAsi    C    G        0      0        2 
   3  chr3_63003834     AKia    C    G        0      0        2 
   3  chr3_63003834     AOna    C    G        0      0        2 
   3  chr3_63003834     ASom    C    G        0      0        2 
   3  chr3_63003834     HCab    C    G        1      2        2 
   3  chr3_63003834     HPrz    C    G        1      2        2 
   3  chr3_63003834     ZBoe    C    G        0      0        2 
   3  chr3_63003834     ZGre    C    G        0      0        2 
   3  chr3_63003834     ZHar    C    G        0      0        2 
   3  chr3_63003834   Sample    C    G        1      2        2 
   3  chr3_63028937     AAsi    T    G        0      0        2 
   3  chr3_63028937     AKia    T    G        0      0        2 
   3  chr3_63028937     AOna    T    G        0      0        2 
   3  chr3_63028937     ASom    T    G        0      0        2 
   3  chr3_63028937     HCab    T    G        1      2        2 
   3  chr3_63028937     HPrz    T    G        1      2        2 
   3  chr3_63028937     ZBoe    T    G        0      0        2 
   3  chr3_63028937     ZGre    T    G        0      0        2 
   3  chr3_63028937     ZHar    T    G        0      0        2 
   3  chr3_63028937   Sample    T    G        1      2        2 
   3  chr3_63066667     AAsi    C    A        0      0        2 
   3  chr3_63066667     AKia    C    A        0      0        2 
   3  chr3_63066667     AOna    C    A        0      0        2 
   3  chr3_63066667     ASom    C    A        0      0        2 
   3  chr3_63066667     HCab    C    A        0      0        2 
   3  chr3_63066667     HPrz    C    A        0      0        2 
   3  chr3_63066667     ZBoe    C    A        1      2        2 
   3  chr3_63066667     ZGre    C    A        0      0        2 
   3  chr3_63066667     ZHar    C    A        0      0        2 
   3  chr3_63066667   Sample    C    A        0      0        2 
   3  chr3_63091158     AAsi    G    C        0      0        2 
   3  chr3_63091158     AKia    G    C        0      0        2 
   3  chr3_63091158     AOna    G    C        0      0        2 
   3  chr3_63091158     ASom    G    C        0      0        2 
   3  chr3_63091158     HCab    G    C        0      0        2 
   3  chr3_63091158     HPrz    G    C        0      0        2 
   3  chr3_63091158     ZBoe    G    C        0      0        2 
   3  chr3_63091158     ZGre    G    C      0.5      1        2 
   3  chr3_63091158     ZHar    G    C        0      0        2 
   3  chr3_63091158   Sample    G    C        0      0        2 
   3  chr3_63096687     AAsi    G    T        0      0        2 
   3  chr3_63096687     AKia    G    T        0      0        2 
   3  chr3_63096687     AOna    G    T        0      0        2 
   3  chr3_63096687     ASom    G    T        0      0        2 
   3  chr3_63096687     HCab    G    T        0      0        2 
   3  chr3_63096687     HPrz    G    T        0      0        2 
   3  chr3_63096687     ZBoe    G    T        1      2        2 
   3  chr3_63096687     ZGre    G    T        1      2        2 
   3  chr3_63096687     ZHar    G    T        1      2        2 
   3  chr3_63096687   Sample    G    T        0      0        2 
   3  chr3_63176311     AAsi    C    A        0      0        2 
   3  chr3_63176311     AKia    C    A        0      0        2 
   3  chr3_63176311     AOna    C    A        0      0        2 
   3  chr3_63176311     ASom    C    A        0      0        2 
   3  chr3_63176311     HCab    C    A        1      2        2 
   3  chr3_63176311     HPrz    C    A        1      2        2 
   3  chr3_63176311     ZBoe    C    A        0      0        2 
   3  chr3_63176311     ZGre    C    A        0      0        2 
   3  chr3_63176311     ZHar    C    A        0      0        2 
   3  chr3_63176311   Sample    C    A        1      2        2 
   3  chr3_63189356     AAsi    G    C        0      0        2 
   3  chr3_63189356     AKia    G    C        0      0        2 
   3  chr3_63189356     AOna    G    C        0      0        2 
   3  chr3_63189356     ASom    G    C        0      0        2 
   3  chr3_63189356     HCab    G    C        1      2        2 
   3  chr3_63189356     HPrz    G    C        1      2        2 
   3  chr3_63189356     ZBoe    G    C        0      0        2 
   3  chr3_63189356     ZGre    G    C        0      0        2 
   3  chr3_63189356     ZHar    G    C        0      0        2 
   3  chr3_63189356   Sample    G    C        1      2        2 
   3  chr3_63190817     AAsi    G    C        0      0        2 
   3  chr3_63190817     AKia    G    C        0      0        2 
   3  chr3_63190817     AOna    G    C        0      0        2 
   3  chr3_63190817     ASom    G    C        0      0        2 
   3  chr3_63190817     HCab    G    C        1      2        2 
   3  chr3_63190817     HPrz    G    C        1      2        2 
   3  chr3_63190817     ZBoe    G    C        0      0        2 
   3  chr3_63190817     ZGre    G    C        0      0        2 
   3  chr3_63190817     ZHar    G    C        0      0        2 
   3  chr3_63190817   Sample    G    C        1      2        2 
   3  chr3_63193234     AAsi    C    G        0      0        2 
   3  chr3_63193234     AKia    C    G        1      2        2 
   3  chr3_63193234     AOna    C    G        1      2        2 
   3  chr3_63193234     ASom    C    G        0      0        2 
   3  chr3_63193234     HCab    C    G        0      0        2 
   3  chr3_63193234     HPrz    C    G        0      0        2 
   3  chr3_63193234     ZBoe    C    G        1      2        2 
   3  chr3_63193234     ZGre    C    G        0      0        2 
   3  chr3_63193234     ZHar    C    G        1      2        2 
   3  chr3_63193234   Sample    C    G        0      0        2 
   3  chr3_63195492     AAsi    A    C        0      0        2 
   3  chr3_63195492     AKia    A    C        1      2        2 
   3  chr3_63195492     AOna    A    C        1      2        2 
   3  chr3_63195492     ASom    A    C        0      0        2 
   3  chr3_63195492     HCab    A    C        0      0        2 
   3  chr3_63195492     HPrz    A    C        0      0        2 
   3  chr3_63195492     ZBoe    A    C        0      0        2 
   3  chr3_63195492     ZGre    A    C        0      0        2 
   3  chr3_63195492     ZHar    A    C        0      0        2 
   3  chr3_63195492   Sample    A    C        0      0        2 
   3  chr3_63206544     AAsi    T    A        0      0        2 
   3  chr3_63206544     AKia    T    A        0      0        2 
   3  chr3_63206544     AOna    T    A        0      0        2 
   3  chr3_63206544     ASom    T    A        0      0        2 
   3  chr3_63206544     HCab    T    A        1      2        2 
   3  chr3_63206544     HPrz    T    A        1      2        2 
   3  chr3_63206544     ZBoe    T    A        0      0        2 
   3  chr3_63206544     ZGre    T    A        0      0        2 
   3  chr3_63206544     ZHar    T    A        0      0        2 
   3  chr3_63206544   Sample    T    A        1      2        2 
   3  chr3_63220323     AAsi    A    C        0      0        2 
   3  chr3_63220323     AKia    A    C        0      0        2 
   3  chr3_63220323     AOna    A    C        0      0        2 
   3  chr3_63220323     ASom    A    C        0      0        2 
   3  chr3_63220323     HCab    A    C        1      2        2 
   3  chr3_63220323     HPrz    A    C        1      2        2 
   3  chr3_63220323     ZBoe    A    C        0      0        2 
   3  chr3_63220323     ZGre    A    C        0      0        2 
   3  chr3_63220323     ZHar    A    C        0      0        2 
   3  chr3_63220323   Sample    A    C        1      2        2 
   3  chr3_63223678     AAsi    C    A        0      0        2 
   3  chr3_63223678     AKia    C    A      0.5      1        2 
   3  chr3_63223678     AOna    C    A        0      0        2 
   3  chr3_63223678     ASom    C    A        0      0        2 
   3  chr3_63223678     HCab    C    A        0      0        2 
   3  chr3_63223678     HPrz    C    A        0      0        2 
   3  chr3_63223678     ZBoe    C    A        0      0        2 
   3  chr3_63223678     ZGre    C    A        0      0        2 
   3  chr3_63223678     ZHar    C    A        0      0        2 
   3  chr3_63223678   Sample    C    A        0      0        2 
   3  chr3_63240624     AAsi    A    C        1      2        2 
   3  chr3_63240624     AKia    A    C        0      0        2 
   3  chr3_63240624     AOna    A    C        0      0        2 
   3  chr3_63240624     ASom    A    C        1      2        2 
   3  chr3_63240624     HCab    A    C        0      0        2 
   3  chr3_63240624     HPrz    A    C        0      0        2 
   3  chr3_63240624     ZBoe    A    C        0      0        2 
   3  chr3_63240624     ZGre    A    C        0      0        2 
   3  chr3_63240624     ZHar    A    C        0      0        2 
   3  chr3_63240624   Sample    A    C        0      0        2 
   3  chr3_63255458     AAsi    A    T        0      0        2 
   3  chr3_63255458     AKia    A    T        0      0        2 
   3  chr3_63255458     AOna    A    T        0      0        2 
   3  chr3_63255458     ASom    A    T        0      0        2 
   3  chr3_63255458     HCab    A    T        1      2        2 
   3  chr3_63255458     HPrz    A    T        1      2        2 
   3  chr3_63255458     ZBoe    A    T        0      0        2 
   3  chr3_63255458     ZGre    A    T        0      0        2 
   3  chr3_63255458     ZHar    A    T        0      0        2 
   3  chr3_63255458   Sample    A    T        1      2        2 
   3  chr3_63286689     AAsi    A    T        0      0        2 
   3  chr3_63286689     AKia    A    T        0      0        2 
   3  chr3_63286689     AOna    A    T        0      0        2 
   3  chr3_63286689     ASom    A    T        0      0        2 
   3  chr3_63286689     HCab    A    T        0      0        2 
   3  chr3_63286689     HPrz    A    T      0.5      1        2 
   3  chr3_63286689     ZBoe    A    T        0      0        2 
   3  chr3_63286689     ZGre    A    T        0      0        2 
   3  chr3_63286689     ZHar    A    T        0      0        2 
   3  chr3_63286689   Sample    A    T        0      0        2 
   3  chr3_63323228     AAsi    T    G        0      0        2 
   3  chr3_63323228     AKia    T    G        0      0        2 
   3  chr3_63323228     AOna    T    G        0      0        2 
   3  chr3_63323228     ASom    T    G        0      0        2 
   3  chr3_63323228     HCab    T    G        1      2        2 
   3  chr3_63323228     HPrz    T    G        1      2        2 
   3  chr3_63323228     ZBoe    T    G        0      0        2 
   3  chr3_63323228     ZGre    T    G        0      0        2 
   3  chr3_63323228     ZHar    T    G        0      0        2 
   3  chr3_63323228   Sample    T    G        1      2        2 
   3  chr3_63334771     AAsi    G    T        0      0        2 
   3  chr3_63334771     AKia    G    T      0.5      1        2 
   3  chr3_63334771     AOna    G    T        0      0        2 
   3  chr3_63334771     ASom    G    T        0      0        2 
   3  chr3_63334771     HCab    G    T        0      0        2 
   3  chr3_63334771     HPrz    G    T        0      0        2 
   3  chr3_63334771     ZBoe    G    T        0      0        2 
   3  chr3_63334771     ZGre    G    T        0      0        2 
   3  chr3_63334771     ZHar    G    T        0      0        2 
   3  chr3_63334771   Sample    G    T        0      0        2 
   3  chr3_63392275     AAsi    A    C        0      0        2 
   3  chr3_63392275     AKia    A    C        1      2        2 
   3  chr3_63392275     AOna    A    C        1      2        2 
   3  chr3_63392275     ASom    A    C        0      0        2 
   3  chr3_63392275     HCab    A    C        0      0        2 
   3  chr3_63392275     HPrz    A    C        0      0        2 
   3  chr3_63392275     ZBoe    A    C        0      0        2 
   3  chr3_63392275     ZGre    A    C        0      0        2 
   3  chr3_63392275     ZHar    A    C        0      0        2 
   3  chr3_63392275   Sample    A    C        0      0        2 
   3  chr3_63426772     AAsi    A    C        0      0        2 
   3  chr3_63426772     AKia    A    C        0      0        2 
   3  chr3_63426772     AOna    A    C        0      0        2 
   3  chr3_63426772     ASom    A    C        0      0        2 
   3  chr3_63426772     HCab    A    C        1      2        2 
   3  chr3_63426772     HPrz    A    C        1      2        2 
   3  chr3_63426772     ZBoe    A    C        0      0        2 
   3  chr3_63426772     ZGre    A    C        0      0        2 
   3  chr3_63426772     ZHar    A    C        0      0        2 
   3  chr3_63426772   Sample    A    C        1      2        2 
   3  chr3_63439585     AAsi    A    C        0      0        2 
   3  chr3_63439585     AKia    A    C        0      0        2 
   3  chr3_63439585     AOna    A    C        0      0        2 
   3  chr3_63439585     ASom    A    C        0      0        2 
   3  chr3_63439585     HCab    A    C        1      2        2 
   3  chr3_63439585     HPrz    A    C        1      2        2 
   3  chr3_63439585     ZBoe    A    C        0      0        2 
   3  chr3_63439585     ZGre    A    C        0      0        2 
   3  chr3_63439585     ZHar    A    C        0      0        2 
   3  chr3_63439585   Sample    A    C        1      2        2 
   3  chr3_63503735     AAsi    A    C        0      0        2 
   3  chr3_63503735     AKia    A    C        0      0        2 
   3  chr3_63503735     AOna    A    C        0      0        2 
   3  chr3_63503735     ASom    A    C        0      0        2 
   3  chr3_63503735     HCab    A    C        0      0        2 
   3  chr3_63503735     HPrz    A    C      0.5      1        2 
   3  chr3_63503735     ZBoe    A    C        0      0        2 
   3  chr3_63503735     ZGre    A    C        0      0        2 
   3  chr3_63503735     ZHar    A    C        0      0        2 
   3  chr3_63503735   Sample    A    C        0      0        2 
   3  chr3_63509715     AAsi    A    C        0      0        2 
   3  chr3_63509715     AKia    A    C        0      0        2 
   3  chr3_63509715     AOna    A    C        0      0        2 
   3  chr3_63509715     ASom    A    C        0      0        2 
   3  chr3_63509715     HCab    A    C        0      0        2 
   3  chr3_63509715     HPrz    A    C        0      0        2 
   3  chr3_63509715     ZBoe    A    C        0      0        2 
   3  chr3_63509715     ZGre    A    C      0.5      1        2 
   3  chr3_63509715     ZHar    A    C        0      0        2 
   3  chr3_63509715   Sample    A    C        0      0        2 
   3  chr3_63509762     AAsi    A    T        0      0        2 
   3  chr3_63509762     AKia    A    T        1      2        2 
   3  chr3_63509762     AOna    A    T        0      0        2 
   3  chr3_63509762     ASom    A    T        0      0        2 
   3  chr3_63509762     HCab    A    T        0      0        2 
   3  chr3_63509762     HPrz    A    T        0      0        2 
   3  chr3_63509762     ZBoe    A    T        0      0        2 
   3  chr3_63509762     ZGre    A    T        0      0        2 
   3  chr3_63509762     ZHar    A    T        0      0        2 
   3  chr3_63509762   Sample    A    T        0      0        2 
   3  chr3_63517530     AAsi    A    T        0      0        2 
   3  chr3_63517530     AKia    A    T        0      0        2 
   3  chr3_63517530     AOna    A    T        0      0        2 
   3  chr3_63517530     ASom    A    T        0      0        2 
   3  chr3_63517530     HCab    A    T        0      0        2 
   3  chr3_63517530     HPrz    A    T        0      0        2 
   3  chr3_63517530     ZBoe    A    T      0.5      1        2 
   3  chr3_63517530     ZGre    A    T        0      0        2 
   3  chr3_63517530     ZHar    A    T        0      0        2 
   3  chr3_63517530   Sample    A    T        0      0        2 
   3  chr3_63531863     AAsi    G    C        0      0        2 
   3  chr3_63531863     AKia    G    C        0      0        2 
   3  chr3_63531863     AOna    G    C        0      0        2 
   3  chr3_63531863     ASom    G    C        0      0        2 
   3  chr3_63531863     HCab    G    C        1      2        2 
   3  chr3_63531863     HPrz    G    C        1      2        2 
   3  chr3_63531863     ZBoe    G    C        0      0        2 
   3  chr3_63531863     ZGre    G    C        0      0        2 
   3  chr3_63531863     ZHar    G    C        0      0        2 
   3  chr3_63531863   Sample    G    C        1      2        2 
   3  chr3_63564399     AAsi    T    G        1      2        2 
   3  chr3_63564399     AKia    T    G        0      0        2 
   3  chr3_63564399     AOna    T    G        0      0        2 
   3  chr3_63564399     ASom    T    G        1      2        2 
   3  chr3_63564399     HCab    T    G        0      0        2 
   3  chr3_63564399     HPrz    T    G        0      0        2 
   3  chr3_63564399     ZBoe    T    G        0      0        2 
   3  chr3_63564399     ZGre    T    G        0      0        2 
   3  chr3_63564399     ZHar    T    G        0      0        2 
   3  chr3_63564399   Sample    T    G        0      0        2 
   3  chr3_63586810     AAsi    A    C        0      0        2 
   3  chr3_63586810     AKia    A    C      0.5      1        2 
   3  chr3_63586810     AOna    A    C        0      0        2 
   3  chr3_63586810     ASom    A    C        0      0        2 
   3  chr3_63586810     HCab    A    C        0      0        2 
   3  chr3_63586810     HPrz    A    C        0      0        2 
   3  chr3_63586810     ZBoe    A    C        0      0        2 
   3  chr3_63586810     ZGre    A    C        0      0        2 
   3  chr3_63586810     ZHar    A    C        0      0        2 
   3  chr3_63586810   Sample    A    C        0      0        2 
   3  chr3_63598692     AAsi    G    C        0      0        2 
   3  chr3_63598692     AKia    G    C        0      0        2 
   3  chr3_63598692     AOna    G    C        0      0        2 
   3  chr3_63598692     ASom    G    C        0      0        2 
   3  chr3_63598692     HCab    G    C        0      0        2 
   3  chr3_63598692     HPrz    G    C        0      0        2 
   3  chr3_63598692     ZBoe    G    C        1      2        2 
   3  chr3_63598692     ZGre    G    C        0      0        2 
   3  chr3_63598692     ZHar    G    C        0      0        2 
   3  chr3_63598692   Sample    G    C        0      0        2 
   3  chr3_63620250     AAsi    T    A        0      0        2 
   3  chr3_63620250     AKia    T    A        0      0        2 
   3  chr3_63620250     AOna    T    A        0      0        2 
   3  chr3_63620250     ASom    T    A        0      0        2 
   3  chr3_63620250     HCab    T    A        0      0        2 
   3  chr3_63620250     HPrz    T    A        0      0        2 
   3  chr3_63620250     ZBoe    T    A        0      0        2 
   3  chr3_63620250     ZGre    T    A        1      2        2 
   3  chr3_63620250     ZHar    T    A        0      0        2 
   3  chr3_63620250   Sample    T    A        0      0        2 
   3  chr3_63646675     AAsi    C    A        0      0        2 
   3  chr3_63646675     AKia    C    A        0      0        2 
   3  chr3_63646675     AOna    C    A        0      0        2 
   3  chr3_63646675     ASom    C    A        0      0        2 
   3  chr3_63646675     HCab    C    A        0      0        2 
   3  chr3_63646675     HPrz    C    A        0      0        2 
   3  chr3_63646675     ZBoe    C    A        0      0        2 
   3  chr3_63646675     ZGre    C    A        1      2        2 
   3  chr3_63646675     ZHar    C    A        0      0        2 
   3  chr3_63646675   Sample    C    A        0      0        2 
   3  chr3_63647975     AAsi    C    A        0      0        2 
   3  chr3_63647975     AKia    C    A        0      0        2 
   3  chr3_63647975     AOna    C    A        0      0        2 
   3  chr3_63647975     ASom    C    A        0      0        2 
   3  chr3_63647975     HCab    C    A        0      0        2 
   3  chr3_63647975     HPrz    C    A        0      0        2 
   3  chr3_63647975     ZBoe    C    A        0      0        2 
   3  chr3_63647975     ZGre    C    A        0      0        2 
   3  chr3_63647975     ZHar    C    A      0.5      1        2 
   3  chr3_63647975   Sample    C    A        0      0        2 
   3  chr3_63711471     AAsi    A    C        0      0        2 
   3  chr3_63711471     AKia    A    C        0      0        2 
   3  chr3_63711471     AOna    A    C        0      0        2 
   3  chr3_63711471     ASom    A    C        0      0        2 
   3  chr3_63711471     HCab    A    C        0      0        2 
   3  chr3_63711471     HPrz    A    C        0      0        2 
   3  chr3_63711471     ZBoe    A    C      0.5      1        2 
   3  chr3_63711471     ZGre    A    C        0      0        2 
   3  chr3_63711471     ZHar    A    C        0      0        2 
   3  chr3_63711471   Sample    A    C        0      0        2 
   3  chr3_63712815     AAsi    G    T        0      0        2 
   3  chr3_63712815     AKia    G    T        0      0        2 
   3  chr3_63712815     AOna    G    T        0      0        2 
   3  chr3_63712815     ASom    G    T        0      0        2 
   3  chr3_63712815     HCab    G    T        1      2        2 
   3  chr3_63712815     HPrz    G    T        1      2        2 
   3  chr3_63712815     ZBoe    G    T        0      0        2 
   3  chr3_63712815     ZGre    G    T        0      0        2 
   3  chr3_63712815     ZHar    G    T        0      0        2 
   3  chr3_63712815   Sample    G    T        1      2        2 
   3  chr3_63713024     AAsi    A    T        0      0        2 
   3  chr3_63713024     AKia    A    T        0      0        2 
   3  chr3_63713024     AOna    A    T        0      0        2 
   3  chr3_63713024     ASom    A    T        0      0        2 
   3  chr3_63713024     HCab    A    T      0.5      1        2 
   3  chr3_63713024     HPrz    A    T        0      0        2 
   3  chr3_63713024     ZBoe    A    T        0      0        2 
   3  chr3_63713024     ZGre    A    T        0      0        2 
   3  chr3_63713024     ZHar    A    T        0      0        2 
   3  chr3_63713024   Sample    A    T        0      0        2 
   3  chr3_63724599     AAsi    T    A        0      0        2 
   3  chr3_63724599     AKia    T    A        0      0        2 
   3  chr3_63724599     AOna    T    A        0      0        2 
   3  chr3_63724599     ASom    T    A        0      0        2 
   3  chr3_63724599     HCab    T    A      0.5      1        2 
   3  chr3_63724599     HPrz    T    A        1      2        2 
   3  chr3_63724599     ZBoe    T    A        0      0        2 
   3  chr3_63724599     ZGre    T    A        0      0        2 
   3  chr3_63724599     ZHar    T    A        0      0        2 
   3  chr3_63724599   Sample    T    A        1      2        2 
   3  chr3_63728953     AAsi    A    C        0      0        2 
   3  chr3_63728953     AKia    A    C        0      0        2 
   3  chr3_63728953     AOna    A    C        0      0        2 
   3  chr3_63728953     ASom    A    C        0      0        2 
   3  chr3_63728953     HCab    A    C        1      2        2 
   3  chr3_63728953     HPrz    A    C        1      2        2 
   3  chr3_63728953     ZBoe    A    C        0      0        2 
   3  chr3_63728953     ZGre    A    C        0      0        2 
   3  chr3_63728953     ZHar    A    C        0      0        2 
   3  chr3_63728953   Sample    A    C        1      2        2 
   3  chr3_63731399     AAsi    G    C        0      0        2 
   3  chr3_63731399     AKia    G    C        0      0        2 
   3  chr3_63731399     AOna    G    C        0      0        2 
   3  chr3_63731399     ASom    G    C        0      0        2 
   3  chr3_63731399     HCab    G    C        1      2        2 
   3  chr3_63731399     HPrz    G    C        1      2        2 
   3  chr3_63731399     ZBoe    G    C        0      0        2 
   3  chr3_63731399     ZGre    G    C        0      0        2 
   3  chr3_63731399     ZHar    G    C        0      0        2 
   3  chr3_63731399   Sample    G    C        1      2        2 
   3  chr3_63764631     AAsi    G    T        0      0        2 
   3  chr3_63764631     AKia    G    T        0      0        2 
   3  chr3_63764631     AOna    G    T        0      0        2 
   3  chr3_63764631     ASom    G    T        0      0        2 
   3  chr3_63764631     HCab    G    T        0      0        2 
   3  chr3_63764631     HPrz    G    T        0      0        2 
   3  chr3_63764631     ZBoe    G    T      0.5      1        2 
   3  chr3_63764631     ZGre    G    T        0      0        2 
   3  chr3_63764631     ZHar    G    T        0      0        2 
   3  chr3_63764631   Sample    G    T        0      0        2 
   3  chr3_63790467     AAsi    T    G        0      0        2 
   3  chr3_63790467     AKia    T    G        0      0        2 
   3  chr3_63790467     AOna    T    G        0      0        2 
   3  chr3_63790467     ASom    T    G        0      0        2 
   3  chr3_63790467     HCab    T    G        0      0        2 
   3  chr3_63790467     HPrz    T    G        0      0        2 
   3  chr3_63790467     ZBoe    T    G        0      0        2 
   3  chr3_63790467     ZGre    T    G        0      0        2 
   3  chr3_63790467     ZHar    T    G        1      2        2 
   3  chr3_63790467   Sample    T    G        0      0        2 
   3  chr3_63819805     AAsi    G    T        0      0        2 
   3  chr3_63819805     AKia    G    T        0      0        2 
   3  chr3_63819805     AOna    G    T        0      0        2 
   3  chr3_63819805     ASom    G    T        0      0        2 
   3  chr3_63819805     HCab    G    T        0      0        2 
   3  chr3_63819805     HPrz    G    T        0      0        2 
   3  chr3_63819805     ZBoe    G    T        1      2        2 
   3  chr3_63819805     ZGre    G    T        1      2        2 
   3  chr3_63819805     ZHar    G    T        1      2        2 
   3  chr3_63819805   Sample    G    T        0      0        2 
   3  chr3_63870409     AAsi    T    G        1      2        2 
   3  chr3_63870409     AKia    T    G        0      0        2 
   3  chr3_63870409     AOna    T    G        0      0        2 
   3  chr3_63870409     ASom    T    G        1      2        2 
   3  chr3_63870409     HCab    T    G        0      0        2 
   3  chr3_63870409     HPrz    T    G        0      0        2 
   3  chr3_63870409     ZBoe    T    G        0      0        2 
   3  chr3_63870409     ZGre    T    G        0      0        2 
   3  chr3_63870409     ZHar    T    G        0      0        2 
   3  chr3_63870409   Sample    T    G        0      0        2 
   3  chr3_63870412     AAsi    A    T        0      0        2 
   3  chr3_63870412     AKia    A    T        0      0        2 
   3  chr3_63870412     AOna    A    T        0      0        2 
   3  chr3_63870412     ASom    A    T        0      0        2 
   3  chr3_63870412     HCab    A    T        1      2        2 
   3  chr3_63870412     HPrz    A    T        1      2        2 
   3  chr3_63870412     ZBoe    A    T        0      0        2 
   3  chr3_63870412     ZGre    A    T        0      0        2 
   3  chr3_63870412     ZHar    A    T        0      0        2 
   3  chr3_63870412   Sample    A    T        1      2        2 
   3  chr3_63871314     AAsi    G    T        0      0        2 
   3  chr3_63871314     AKia    G    T        0      0        2 
   3  chr3_63871314     AOna    G    T        0      0        2 
   3  chr3_63871314     ASom    G    T        0      0        2 
   3  chr3_63871314     HCab    G    T        1      2        2 
   3  chr3_63871314     HPrz    G    T        1      2        2 
   3  chr3_63871314     ZBoe    G    T        0      0        2 
   3  chr3_63871314     ZGre    G    T        0      0        2 
   3  chr3_63871314     ZHar    G    T        0      0        2 
   3  chr3_63871314   Sample    G    T        1      2        2 
   3  chr3_63872595     AAsi    A    C        0      0        2 
   3  chr3_63872595     AKia    A    C        0      0        2 
   3  chr3_63872595     AOna    A    C      0.5      1        2 
   3  chr3_63872595     ASom    A    C        0      0        2 
   3  chr3_63872595     HCab    A    C        0      0        2 
   3  chr3_63872595     HPrz    A    C        0      0        2 
   3  chr3_63872595     ZBoe    A    C        0      0        2 
   3  chr3_63872595     ZGre    A    C        0      0        2 
   3  chr3_63872595     ZHar    A    C        0      0        2 
   3  chr3_63872595   Sample    A    C        0      0        2 
   3  chr3_63877369     AAsi    A    C        0      0        2 
   3  chr3_63877369     AKia    A    C        0      0        2 
   3  chr3_63877369     AOna    A    C        0      0        2 
   3  chr3_63877369     ASom    A    C        0      0        2 
   3  chr3_63877369     HCab    A    C        0      0        2 
   3  chr3_63877369     HPrz    A    C      0.5      1        2 
   3  chr3_63877369     ZBoe    A    C        0      0        2 
   3  chr3_63877369     ZGre    A    C        0      0        2 
   3  chr3_63877369     ZHar    A    C        0      0        2 
   3  chr3_63877369   Sample    A    C        1      2        2 
   3  chr3_63899441     AAsi    C    A        0      0        2 
   3  chr3_63899441     AKia    C    A        0      0        2 
   3  chr3_63899441     AOna    C    A        0      0        2 
   3  chr3_63899441     ASom    C    A        0      0        2 
   3  chr3_63899441     HCab    C    A        0      0        2 
   3  chr3_63899441     HPrz    C    A        0      0        2 
   3  chr3_63899441     ZBoe    C    A      0.5      1        2 
   3  chr3_63899441     ZGre    C    A        0      0        2 
   3  chr3_63899441     ZHar    C    A        0      0        2 
   3  chr3_63899441   Sample    C    A        0      0        2 
   3  chr3_63917808     AAsi    C    A        0      0        2 
   3  chr3_63917808     AKia    C    A        1      2        2 
   3  chr3_63917808     AOna    C    A      0.5      1        2 
   3  chr3_63917808     ASom    C    A        0      0        2 
   3  chr3_63917808     HCab    C    A        0      0        2 
   3  chr3_63917808     HPrz    C    A        0      0        2 
   3  chr3_63917808     ZBoe    C    A        0      0        2 
   3  chr3_63917808     ZGre    C    A        0      0        2 
   3  chr3_63917808     ZHar    C    A        0      0        2 
   3  chr3_63917808   Sample    C    A        0      0        2 
   3  chr3_63943121     AAsi    C    G        0      0        2 
   3  chr3_63943121     AKia    C    G        0      0        2 
   3  chr3_63943121     AOna    C    G        0      0        2 
   3  chr3_63943121     ASom    C    G        0      0        2 
   3  chr3_63943121     HCab    C    G        0      0        2 
   3  chr3_63943121     HPrz    C    G        0      0        2 
   3  chr3_63943121     ZBoe    C    G        0      0        2 
   3  chr3_63943121     ZGre    C    G        1      2        2 
   3  chr3_63943121     ZHar    C    G        0      0        2 
   3  chr3_63943121   Sample    C    G        0      0        2 
   3  chr3_63989481     AAsi    G    C        0      0        2 
   3  chr3_63989481     AKia    G    C        0      0        2 
   3  chr3_63989481     AOna    G    C        0      0        2 
   3  chr3_63989481     ASom    G    C        0      0        2 
   3  chr3_63989481     HCab    G    C      0.5      1        2 
   3  chr3_63989481     HPrz    G    C        0      0        2 
   3  chr3_63989481     ZBoe    G    C        0      0        2 
   3  chr3_63989481     ZGre    G    C        0      0        2 
   3  chr3_63989481     ZHar    G    C        0      0        2 
   3  chr3_63989481   Sample    G    C        0      0        2 
   3  chr3_64009468     AAsi    C    A        0      0        2 
   3  chr3_64009468     AKia    C    A        0      0        2 
   3  chr3_64009468     AOna    C    A      0.5      1        2 
   3  chr3_64009468     ASom    C    A        0      0        2 
   3  chr3_64009468     HCab    C    A        0      0        2 
   3  chr3_64009468     HPrz    C    A        0      0        2 
   3  chr3_64009468     ZBoe    C    A        0      0        2 
   3  chr3_64009468     ZGre    C    A        0      0        2 
   3  chr3_64009468     ZHar    C    A        0      0        2 
   3  chr3_64009468   Sample    C    A        0      0        2 
   3  chr3_64013922     AAsi    G    T        1      2        2 
   3  chr3_64013922     AKia    G    T        0      0        2 
   3  chr3_64013922     AOna    G    T        0      0        2 
   3  chr3_64013922     ASom    G    T        1      2        2 
   3  chr3_64013922     HCab    G    T        0      0        2 
   3  chr3_64013922     HPrz    G    T        0      0        2 
   3  chr3_64013922     ZBoe    G    T        0      0        2 
   3  chr3_64013922     ZGre    G    T        0      0        2 
   3  chr3_64013922     ZHar    G    T        0      0        2 
   3  chr3_64013922   Sample    G    T        0      0        2 
   3  chr3_64025194     AAsi    C    A        0      0        2 
   3  chr3_64025194     AKia    C    A        0      0        2 
   3  chr3_64025194     AOna    C    A        0      0        2 
   3  chr3_64025194     ASom    C    A        0      0        2 
   3  chr3_64025194     HCab    C    A        0      0        2 
   3  chr3_64025194     HPrz    C    A        0      0        2 
   3  chr3_64025194     ZBoe    C    A        0      0        2 
   3  chr3_64025194     ZGre    C    A        0      0        2 
   3  chr3_64025194     ZHar    C    A        1      2        2 
   3  chr3_64025194   Sample    C    A        0      0        2 
   3  chr3_64055657     AAsi    C    G        0      0        2 
   3  chr3_64055657     AKia    C    G        0      0        2 
   3  chr3_64055657     AOna    C    G        0      0        2 
   3  chr3_64055657     ASom    C    G        0      0        2 
   3  chr3_64055657     HCab    C    G        1      2        2 
   3  chr3_64055657     HPrz    C    G        1      2        2 
   3  chr3_64055657     ZBoe    C    G        0      0        2 
   3  chr3_64055657     ZGre    C    G        0      0        2 
   3  chr3_64055657     ZHar    C    G        0      0        2 
   3  chr3_64055657   Sample    C    G        1      2        2 
   3  chr3_64071988     AAsi    C    G        0      0        2 
   3  chr3_64071988     AKia    C    G        1      2        2 
   3  chr3_64071988     AOna    C    G        1      2        2 
   3  chr3_64071988     ASom    C    G        0      0        2 
   3  chr3_64071988     HCab    C    G        0      0        2 
   3  chr3_64071988     HPrz    C    G        0      0        2 
   3  chr3_64071988     ZBoe    C    G        0      0        2 
   3  chr3_64071988     ZGre    C    G        0      0        2 
   3  chr3_64071988     ZHar    C    G        0      0        2 
   3  chr3_64071988   Sample    C    G        0      0        2 
   3  chr3_64117331     AAsi    C    G        0      0        2 
   3  chr3_64117331     AKia    C    G        0      0        2 
   3  chr3_64117331     AOna    C    G        0      0        2 
   3  chr3_64117331     ASom    C    G        0      0        2 
   3  chr3_64117331     HCab    C    G        1      2        2 
   3  chr3_64117331     HPrz    C    G        1      2        2 
   3  chr3_64117331     ZBoe    C    G        0      0        2 
   3  chr3_64117331     ZGre    C    G        0      0        2 
   3  chr3_64117331     ZHar    C    G        0      0        2 
   3  chr3_64117331   Sample    C    G        1      2        2 
   3  chr3_64139447     AAsi    G    T        0      0        2 
   3  chr3_64139447     AKia    G    T        0      0        2 
   3  chr3_64139447     AOna    G    T        0      0        2 
   3  chr3_64139447     ASom    G    T        0      0        2 
   3  chr3_64139447     HCab    G    T        1      2        2 
   3  chr3_64139447     HPrz    G    T        1      2        2 
   3  chr3_64139447     ZBoe    G    T        0      0        2 
   3  chr3_64139447     ZGre    G    T        0      0        2 
   3  chr3_64139447     ZHar    G    T        0      0        2 
   3  chr3_64139447   Sample    G    T        1      2        2 
   3  chr3_64164932     AAsi    A    T        0      0        2 
   3  chr3_64164932     AKia    A    T        0      0        2 
   3  chr3_64164932     AOna    A    T        0      0        2 
   3  chr3_64164932     ASom    A    T        0      0        2 
   3  chr3_64164932     HCab    A    T        1      2        2 
   3  chr3_64164932     HPrz    A    T        1      2        2 
   3  chr3_64164932     ZBoe    A    T        0      0        2 
   3  chr3_64164932     ZGre    A    T        0      0        2 
   3  chr3_64164932     ZHar    A    T        0      0        2 
   3  chr3_64164932   Sample    A    T        1      2        2 
   3  chr3_64181876     AAsi    G    C        0      0        2 
   3  chr3_64181876     AKia    G    C        0      0        2 
   3  chr3_64181876     AOna    G    C        0      0        2 
   3  chr3_64181876     ASom    G    C        0      0        2 
   3  chr3_64181876     HCab    G    C        0      0        2 
   3  chr3_64181876     HPrz    G    C        0      0        2 
   3  chr3_64181876     ZBoe    G    C        1      2        2 
   3  chr3_64181876     ZGre    G    C        0      0        2 
   3  chr3_64181876     ZHar    G    C        0      0        2 
   3  chr3_64181876   Sample    G    C        0      0        2 
   3  chr3_64185769     AAsi    T    G        0      0        2 
   3  chr3_64185769     AKia    T    G        0      0        2 
   3  chr3_64185769     AOna    T    G      0.5      1        2 
   3  chr3_64185769     ASom    T    G        0      0        2 
   3  chr3_64185769     HCab    T    G        0      0        2 
   3  chr3_64185769     HPrz    T    G        0      0        2 
   3  chr3_64185769     ZBoe    T    G        0      0        2 
   3  chr3_64185769     ZGre    T    G        0      0        2 
   3  chr3_64185769     ZHar    T    G        0      0        2 
   3  chr3_64185769   Sample    T    G        0      0        2 
   3  chr3_64219116     AAsi    T    G        0      0        2 
   3  chr3_64219116     AKia    T    G        0      0        2 
   3  chr3_64219116     AOna    T    G        0      0        2 
   3  chr3_64219116     ASom    T    G        0      0        2 
   3  chr3_64219116     HCab    T    G      0.5      1        2 
   3  chr3_64219116     HPrz    T    G        0      0        2 
   3  chr3_64219116     ZBoe    T    G        0      0        2 
   3  chr3_64219116     ZGre    T    G        0      0        2 
   3  chr3_64219116     ZHar    T    G        0      0        2 
   3  chr3_64219116   Sample    T    G        0      0        2 
   3  chr3_64227562     AAsi    C    A        0      0        2 
   3  chr3_64227562     AKia    C    A        0      0        2 
   3  chr3_64227562     AOna    C    A        0      0        2 
   3  chr3_64227562     ASom    C    A        0      0        2 
   3  chr3_64227562     HCab    C    A        0      0        2 
   3  chr3_64227562     HPrz    C    A        0      0        2 
   3  chr3_64227562     ZBoe    C    A        1      2        2 
   3  chr3_64227562     ZGre    C    A        0      0        2 
   3  chr3_64227562     ZHar    C    A        0      0        2 
   3  chr3_64227562   Sample    C    A        0      0        2 
   3  chr3_64241300     AAsi    T    G        0      0        2 
   3  chr3_64241300     AKia    T    G        0      0        2 
   3  chr3_64241300     AOna    T    G        0      0        2 
   3  chr3_64241300     ASom    T    G        1      2        2 
   3  chr3_64241300     HCab    T    G        0      0        2 
   3  chr3_64241300     HPrz    T    G        0      0        2 
   3  chr3_64241300     ZBoe    T    G        0      0        2 
   3  chr3_64241300     ZGre    T    G        0      0        2 
   3  chr3_64241300     ZHar    T    G        0      0        2 
   3  chr3_64241300   Sample    T    G        0      0        2 
   3  chr3_64244566     AAsi    C    G        0      0        2 
   3  chr3_64244566     AKia    C    G        0      0        2 
   3  chr3_64244566     AOna    C    G        0      0        2 
   3  chr3_64244566     ASom    C    G        0      0        2 
   3  chr3_64244566     HCab    C    G        0      0        2 
   3  chr3_64244566     HPrz    C    G        0      0        2 
   3  chr3_64244566     ZBoe    C    G        0      0        2 
   3  chr3_64244566     ZGre    C    G        0      0        2 
   3  chr3_64244566     ZHar    C    G        1      2        2 
   3  chr3_64244566   Sample    C    G        0      0        2 
   3  chr3_64246995     AAsi    T    A        0      0        2 
   3  chr3_64246995     AKia    T    A        0      0        2 
   3  chr3_64246995     AOna    T    A        0      0        2 
   3  chr3_64246995     ASom    T    A        0      0        2 
   3  chr3_64246995     HCab    T    A        0      0        2 
   3  chr3_64246995     HPrz    T    A        0      0        2 
   3  chr3_64246995     ZBoe    T    A        0      0        2 
   3  chr3_64246995     ZGre    T    A      0.5      1        2 
   3  chr3_64246995     ZHar    T    A        0      0        2 
   3  chr3_64246995   Sample    T    A        0      0        2 
   3  chr3_64253044     AAsi    G    C        0      0        2 
   3  chr3_64253044     AKia    G    C        0      0        2 
   3  chr3_64253044     AOna    G    C        0      0        2 
   3  chr3_64253044     ASom    G    C        0      0        2 
   3  chr3_64253044     HCab    G    C        0      0        2 
   3  chr3_64253044     HPrz    G    C      0.5      1        2 
   3  chr3_64253044     ZBoe    G    C        0      0        2 
   3  chr3_64253044     ZGre    G    C        0      0        2 
   3  chr3_64253044     ZHar    G    C        0      0        2 
   3  chr3_64253044   Sample    G    C        0      0        2 
   3  chr3_64262127     AAsi    T    A        0      0        2 
   3  chr3_64262127     AKia    T    A        0      0        2 
   3  chr3_64262127     AOna    T    A      0.5      1        2 
   3  chr3_64262127     ASom    T    A        0      0        2 
   3  chr3_64262127     HCab    T    A        0      0        2 
   3  chr3_64262127     HPrz    T    A        0      0        2 
   3  chr3_64262127     ZBoe    T    A        0      0        2 
   3  chr3_64262127     ZGre    T    A        0      0        2 
   3  chr3_64262127     ZHar    T    A        0      0        2 
   3  chr3_64262127   Sample    T    A        0      0        2 
   3  chr3_64271984     AAsi    C    A        0      0        2 
   3  chr3_64271984     AKia    C    A        0      0        2 
   3  chr3_64271984     AOna    C    A        0      0        2 
   3  chr3_64271984     ASom    C    A        0      0        2 
   3  chr3_64271984     HCab    C    A        0      0        2 
   3  chr3_64271984     HPrz    C    A        0      0        2 
   3  chr3_64271984     ZBoe    C    A        1      2        2 
   3  chr3_64271984     ZGre    C    A        0      0        2 
   3  chr3_64271984     ZHar    C    A        0      0        2 
   3  chr3_64271984   Sample    C    A        0      0        2 
   3  chr3_64279597     AAsi    G    T        0      0        2 
   3  chr3_64279597     AKia    G    T        0      0        2 
   3  chr3_64279597     AOna    G    T      0.5      1        2 
   3  chr3_64279597     ASom    G    T        0      0        2 
   3  chr3_64279597     HCab    G    T        0      0        2 
   3  chr3_64279597     HPrz    G    T        0      0        2 
   3  chr3_64279597     ZBoe    G    T        0      0        2 
   3  chr3_64279597     ZGre    G    T        0      0        2 
   3  chr3_64279597     ZHar    G    T        0      0        2 
   3  chr3_64279597   Sample    G    T        0      0        2 
   3  chr3_64282988     AAsi    G    T        0      0        2 
   3  chr3_64282988     AKia    G    T        0      0        2 
   3  chr3_64282988     AOna    G    T        0      0        2 
   3  chr3_64282988     ASom    G    T        0      0        2 
   3  chr3_64282988     HCab    G    T        0      0        2 
   3  chr3_64282988     HPrz    G    T        0      0        2 
   3  chr3_64282988     ZBoe    G    T        0      0        2 
   3  chr3_64282988     ZGre    G    T        1      2        2 
   3  chr3_64282988     ZHar    G    T        0      0        2 
   3  chr3_64282988   Sample    G    T        0      0        2 
   3  chr3_64328336     AAsi    C    A        0      0        2 
   3  chr3_64328336     AKia    C    A        0      0        2 
   3  chr3_64328336     AOna    C    A        0      0        2 
   3  chr3_64328336     ASom    C    A        0      0        2 
   3  chr3_64328336     HCab    C    A      0.5      1        2 
   3  chr3_64328336     HPrz    C    A        0      0        2 
   3  chr3_64328336     ZBoe    C    A        0      0        2 
   3  chr3_64328336     ZGre    C    A        0      0        2 
   3  chr3_64328336     ZHar    C    A        0      0        2 
   3  chr3_64328336   Sample    C    A        0      0        2 
   3  chr3_64340777     AAsi    C    G        0      0        2 
   3  chr3_64340777     AKia    C    G        0      0        2 
   3  chr3_64340777     AOna    C    G      0.5      1        2 
   3  chr3_64340777     ASom    C    G        0      0        2 
   3  chr3_64340777     HCab    C    G        0      0        2 
   3  chr3_64340777     HPrz    C    G        0      0        2 
   3  chr3_64340777     ZBoe    C    G        0      0        2 
   3  chr3_64340777     ZGre    C    G        0      0        2 
   3  chr3_64340777     ZHar    C    G        0      0        2 
   3  chr3_64340777   Sample    C    G        0      0        2 
   3  chr3_64347588     AAsi    T    A      0.5      1        2 
   3  chr3_64347588     AKia    T    A        0      0        2 
   3  chr3_64347588     AOna    T    A        0      0        2 
   3  chr3_64347588     ASom    T    A        0      0        2 
   3  chr3_64347588     HCab    T    A        0      0        2 
   3  chr3_64347588     HPrz    T    A        0      0        2 
   3  chr3_64347588     ZBoe    T    A        0      0        2 
   3  chr3_64347588     ZGre    T    A        0      0        2 
   3  chr3_64347588     ZHar    T    A        0      0        2 
   3  chr3_64347588   Sample    T    A        0      0        2 
   3  chr3_64377439     AAsi    G    T        0      0        2 
   3  chr3_64377439     AKia    G    T        0      0        2 
   3  chr3_64377439     AOna    G    T        0      0        2 
   3  chr3_64377439     ASom    G    T        0      0        2 
   3  chr3_64377439     HCab    G    T        0      0        2 
   3  chr3_64377439     HPrz    G    T        0      0        2 
   3  chr3_64377439     ZBoe    G    T        0      0        2 
   3  chr3_64377439     ZGre    G    T        0      0        2 
   3  chr3_64377439     ZHar    G    T      0.5      1        2 
   3  chr3_64377439   Sample    G    T        0      0        2 
   3  chr3_64415589     AAsi    C    A        0      0        2 
   3  chr3_64415589     AKia    C    A        0      0        2 
   3  chr3_64415589     AOna    C    A        0      0        2 
   3  chr3_64415589     ASom    C    A        0      0        2 
   3  chr3_64415589     HCab    C    A        0      0        2 
   3  chr3_64415589     HPrz    C    A        0      0        2 
   3  chr3_64415589     ZBoe    C    A        1      2        2 
   3  chr3_64415589     ZGre    C    A        1      2        2 
   3  chr3_64415589     ZHar    C    A        0      0        2 
   3  chr3_64415589   Sample    C    A        0      0        2 
   3  chr3_64420725     AAsi    C    G        0      0        2 
   3  chr3_64420725     AKia    C    G        0      0        2 
   3  chr3_64420725     AOna    C    G        0      0        2 
   3  chr3_64420725     ASom    C    G        0      0        2 
   3  chr3_64420725     HCab    C    G        1      2        2 
   3  chr3_64420725     HPrz    C    G        1      2        2 
   3  chr3_64420725     ZBoe    C    G        0      0        2 
   3  chr3_64420725     ZGre    C    G        0      0        2 
   3  chr3_64420725     ZHar    C    G        0      0        2 
   3  chr3_64420725   Sample    C    G        1      2        2 
   3  chr3_64425247     AAsi    C    G        0      0        2 
   3  chr3_64425247     AKia    C    G        0      0        2 
   3  chr3_64425247     AOna    C    G        0      0        2 
   3  chr3_64425247     ASom    C    G        0      0        2 
   3  chr3_64425247     HCab    C    G        0      0        2 
   3  chr3_64425247     HPrz    C    G      0.5      1        2 
   3  chr3_64425247     ZBoe    C    G        0      0        2 
   3  chr3_64425247     ZGre    C    G        0      0        2 
   3  chr3_64425247     ZHar    C    G        0      0        2 
   3  chr3_64425247   Sample    C    G        0      0        2 
   3  chr3_64455165     AAsi    C    A        0      0        2 
   3  chr3_64455165     AKia    C    A      0.5      1        2 
   3  chr3_64455165     AOna    C    A        0      0        2 
   3  chr3_64455165     ASom    C    A        0      0        2 
   3  chr3_64455165     HCab    C    A        0      0        2 
   3  chr3_64455165     HPrz    C    A        0      0        2 
   3  chr3_64455165     ZBoe    C    A        0      0        2 
   3  chr3_64455165     ZGre    C    A        0      0        2 
   3  chr3_64455165     ZHar    C    A        0      0        2 
   3  chr3_64455165   Sample    C    A        0      0        2 
   3  chr3_64468956     AAsi    A    C        0      0        2 
   3  chr3_64468956     AKia    A    C      0.5      1        2 
   3  chr3_64468956     AOna    A    C        0      0        2 
   3  chr3_64468956     ASom    A    C        0      0        2 
   3  chr3_64468956     HCab    A    C        0      0        2 
   3  chr3_64468956     HPrz    A    C        0      0        2 
   3  chr3_64468956     ZBoe    A    C        0      0        2 
   3  chr3_64468956     ZGre    A    C        0      0        2 
   3  chr3_64468956     ZHar    A    C        0      0        2 
   3  chr3_64468956   Sample    A    C        0      0        2 
   3  chr3_64482323     AAsi    C    A        0      0        2 
   3  chr3_64482323     AKia    C    A        0      0        2 
   3  chr3_64482323     AOna    C    A        0      0        2 
   3  chr3_64482323     ASom    C    A        0      0        2 
   3  chr3_64482323     HCab    C    A        0      0        2 
   3  chr3_64482323     HPrz    C    A        0      0        2 
   3  chr3_64482323     ZBoe    C    A        0      0        2 
   3  chr3_64482323     ZGre    C    A        0      0        2 
   3  chr3_64482323     ZHar    C    A        1      2        2 
   3  chr3_64482323   Sample    C    A        0      0        2 
   3  chr3_64502824     AAsi    T    G        0      0        2 
   3  chr3_64502824     AKia    T    G      0.5      1        2 
   3  chr3_64502824     AOna    T    G        0      0        2 
   3  chr3_64502824     ASom    T    G        0      0        2 
   3  chr3_64502824     HCab    T    G        0      0        2 
   3  chr3_64502824     HPrz    T    G        0      0        2 
   3  chr3_64502824     ZBoe    T    G        0      0        2 
   3  chr3_64502824     ZGre    T    G        0      0        2 
   3  chr3_64502824     ZHar    T    G        0      0        2 
   3  chr3_64502824   Sample    T    G        0      0        2 
   3  chr3_64503689     AAsi    T    G        0      0        2 
   3  chr3_64503689     AKia    T    G        0      0        2 
   3  chr3_64503689     AOna    T    G        0      0        2 
   3  chr3_64503689     ASom    T    G        0      0        2 
   3  chr3_64503689     HCab    T    G        1      2        2 
   3  chr3_64503689     HPrz    T    G        1      2        2 
   3  chr3_64503689     ZBoe    T    G        0      0        2 
   3  chr3_64503689     ZGre    T    G        0      0        2 
   3  chr3_64503689     ZHar    T    G        0      0        2 
   3  chr3_64503689   Sample    T    G        1      2        2 
   3  chr3_64513417     AAsi    C    A        0      0        2 
   3  chr3_64513417     AKia    C    A        0      0        2 
   3  chr3_64513417     AOna    C    A        0      0        2 
   3  chr3_64513417     ASom    C    A        0      0        2 
   3  chr3_64513417     HCab    C    A        1      2        2 
   3  chr3_64513417     HPrz    C    A        1      2        2 
   3  chr3_64513417     ZBoe    C    A        0      0        2 
   3  chr3_64513417     ZGre    C    A        0      0        2 
   3  chr3_64513417     ZHar    C    A        0      0        2 
   3  chr3_64513417   Sample    C    A        1      2        2 
   3  chr3_64529523     AAsi    T    G        0      0        2 
   3  chr3_64529523     AKia    T    G        0      0        2 
   3  chr3_64529523     AOna    T    G        0      0        2 
   3  chr3_64529523     ASom    T    G        0      0        2 
   3  chr3_64529523     HCab    T    G        1      2        2 
   3  chr3_64529523     HPrz    T    G        1      2        2 
   3  chr3_64529523     ZBoe    T    G        0      0        2 
   3  chr3_64529523     ZGre    T    G        0      0        2 
   3  chr3_64529523     ZHar    T    G        0      0        2 
   3  chr3_64529523   Sample    T    G        1      2        2 
   3  chr3_64533582     AAsi    T    G        0      0        2 
   3  chr3_64533582     AKia    T    G        0      0        2 
   3  chr3_64533582     AOna    T    G        0      0        2 
   3  chr3_64533582     ASom    T    G        0      0        2 
   3  chr3_64533582     HCab    T    G        0      0        2 
   3  chr3_64533582     HPrz    T    G        0      0        2 
   3  chr3_64533582     ZBoe    T    G        0      0        2 
   3  chr3_64533582     ZGre    T    G        0      0        2 
   3  chr3_64533582     ZHar    T    G        1      2        2 
   3  chr3_64533582   Sample    T    G        0      0        2 
   3  chr3_64568623     AAsi    G    C        0      0        2 
   3  chr3_64568623     AKia    G    C        0      0        2 
   3  chr3_64568623     AOna    G    C        0      0        2 
   3  chr3_64568623     ASom    G    C        0      0        2 
   3  chr3_64568623     HCab    G    C      0.5      1        2 
   3  chr3_64568623     HPrz    G    C        0      0        2 
   3  chr3_64568623     ZBoe    G    C        0      0        2 
   3  chr3_64568623     ZGre    G    C        0      0        2 
   3  chr3_64568623     ZHar    G    C        0      0        2 
   3  chr3_64568623   Sample    G    C        0      0        2 
   3  chr3_64572559     AAsi    C    A        0      0        2 
   3  chr3_64572559     AKia    C    A        0      0        2 
   3  chr3_64572559     AOna    C    A        0      0        2 
   3  chr3_64572559     ASom    C    A        0      0        2 
   3  chr3_64572559     HCab    C    A        0      0        2 
   3  chr3_64572559     HPrz    C    A        1      2        2 
   3  chr3_64572559     ZBoe    C    A        0      0        2 
   3  chr3_64572559     ZGre    C    A        0      0        2 
   3  chr3_64572559     ZHar    C    A        0      0        2 
   3  chr3_64572559   Sample    C    A        1      2        2 
   3  chr3_64577219     AAsi    G    C        1      2        2 
   3  chr3_64577219     AKia    G    C        0      0        2 
   3  chr3_64577219     AOna    G    C      0.5      1        2 
   3  chr3_64577219     ASom    G    C        1      2        2 
   3  chr3_64577219     HCab    G    C        0      0        2 
   3  chr3_64577219     HPrz    G    C        0      0        2 
   3  chr3_64577219     ZBoe    G    C        0      0        2 
   3  chr3_64577219     ZGre    G    C        0      0        2 
   3  chr3_64577219     ZHar    G    C        0      0        2 
   3  chr3_64577219   Sample    G    C        0      0        2 
   3  chr3_64583292     AAsi    T    A        0      0        2 
   3  chr3_64583292     AKia    T    A        0      0        2 
   3  chr3_64583292     AOna    T    A        0      0        2 
   3  chr3_64583292     ASom    T    A        0      0        2 
   3  chr3_64583292     HCab    T    A        0      0        2 
   3  chr3_64583292     HPrz    T    A        0      0        2 
   3  chr3_64583292     ZBoe    T    A      0.5      1        2 
   3  chr3_64583292     ZGre    T    A        0      0        2 
   3  chr3_64583292     ZHar    T    A        0      0        2 
   3  chr3_64583292   Sample    T    A        0      0        2 
   3  chr3_64614624     AAsi    A    C        0      0        2 
   3  chr3_64614624     AKia    A    C        0      0        2 
   3  chr3_64614624     AOna    A    C        0      0        2 
   3  chr3_64614624     ASom    A    C        0      0        2 
   3  chr3_64614624     HCab    A    C      0.5      1        2 
   3  chr3_64614624     HPrz    A    C        0      0        2 
   3  chr3_64614624     ZBoe    A    C        0      0        2 
   3  chr3_64614624     ZGre    A    C        0      0        2 
   3  chr3_64614624     ZHar    A    C        0      0        2 
   3  chr3_64614624   Sample    A    C        0      0        2 
   3  chr3_64624215     AAsi    T    A        0      0        2 
   3  chr3_64624215     AKia    T    A        0      0        2 
   3  chr3_64624215     AOna    T    A        0      0        2 
   3  chr3_64624215     ASom    T    A        0      0        2 
   3  chr3_64624215     HCab    T    A        1      2        2 
   3  chr3_64624215     HPrz    T    A        1      2        2 
   3  chr3_64624215     ZBoe    T    A        0      0        2 
   3  chr3_64624215     ZGre    T    A        0      0        2 
   3  chr3_64624215     ZHar    T    A        0      0        2 
   3  chr3_64624215   Sample    T    A        1      2        2 
   3  chr3_64631057     AAsi    T    G        0      0        2 
   3  chr3_64631057     AKia    T    G        0      0        2 
   3  chr3_64631057     AOna    T    G        0      0        2 
   3  chr3_64631057     ASom    T    G        0      0        2 
   3  chr3_64631057     HCab    T    G        1      2        2 
   3  chr3_64631057     HPrz    T    G        1      2        2 
   3  chr3_64631057     ZBoe    T    G        0      0        2 
   3  chr3_64631057     ZGre    T    G        0      0        2 
   3  chr3_64631057     ZHar    T    G        0      0        2 
   3  chr3_64631057   Sample    T    G        1      2        2 
   3  chr3_64636686     AAsi    C    G        0      0        2 
   3  chr3_64636686     AKia    C    G        0      0        2 
   3  chr3_64636686     AOna    C    G        0      0        2 
   3  chr3_64636686     ASom    C    G        0      0        2 
   3  chr3_64636686     HCab    C    G        0      0        2 
   3  chr3_64636686     HPrz    C    G        0      0        2 
   3  chr3_64636686     ZBoe    C    G        0      0        2 
   3  chr3_64636686     ZGre    C    G      0.5      1        2 
   3  chr3_64636686     ZHar    C    G        0      0        2 
   3  chr3_64636686   Sample    C    G        0      0        2 
   3  chr3_64642576     AAsi    C    A        0      0        2 
   3  chr3_64642576     AKia    C    A        0      0        2 
   3  chr3_64642576     AOna    C    A      0.5      1        2 
   3  chr3_64642576     ASom    C    A        0      0        2 
   3  chr3_64642576     HCab    C    A        0      0        2 
   3  chr3_64642576     HPrz    C    A        0      0        2 
   3  chr3_64642576     ZBoe    C    A        0      0        2 
   3  chr3_64642576     ZGre    C    A        0      0        2 
   3  chr3_64642576     ZHar    C    A        0      0        2 
   3  chr3_64642576   Sample    C    A        0      0        2 
   3  chr3_64647844     AAsi    G    C        0      0        2 
   3  chr3_64647844     AKia    G    C        0      0        2 
   3  chr3_64647844     AOna    G    C      0.5      1        2 
   3  chr3_64647844     ASom    G    C        0      0        2 
   3  chr3_64647844     HCab    G    C        1      2        2 
   3  chr3_64647844     HPrz    G    C        1      2        2 
   3  chr3_64647844     ZBoe    G    C        0      0        2 
   3  chr3_64647844     ZGre    G    C        0      0        2 
   3  chr3_64647844     ZHar    G    C        0      0        2 
   3  chr3_64647844   Sample    G    C        1      2        2 
   3  chr3_64661509     AAsi    T    G        0      0        2 
   3  chr3_64661509     AKia    T    G        0      0        2 
   3  chr3_64661509     AOna    T    G      0.5      1        2 
   3  chr3_64661509     ASom    T    G        0      0        2 
   3  chr3_64661509     HCab    T    G        0      0        2 
   3  chr3_64661509     HPrz    T    G        0      0        2 
   3  chr3_64661509     ZBoe    T    G        0      0        2 
   3  chr3_64661509     ZGre    T    G        0      0        2 
   3  chr3_64661509     ZHar    T    G        0      0        2 
   3  chr3_64661509   Sample    T    G        0      0        2 
   3  chr3_64702849     AAsi    G    T        0      0        2 
   3  chr3_64702849     AKia    G    T        0      0        2 
   3  chr3_64702849     AOna    G    T        0      0        2 
   3  chr3_64702849     ASom    G    T        0      0        2 
   3  chr3_64702849     HCab    G    T        1      2        2 
   3  chr3_64702849     HPrz    G    T        1      2        2 
   3  chr3_64702849     ZBoe    G    T        0      0        2 
   3  chr3_64702849     ZGre    G    T        0      0        2 
   3  chr3_64702849     ZHar    G    T        0      0        2 
   3  chr3_64702849   Sample    G    T        1      2        2 
   3  chr3_64734010     AAsi    A    T        1      2        2 
   3  chr3_64734010     AKia    A    T        0      0        2 
   3  chr3_64734010     AOna    A    T        0      0        2 
   3  chr3_64734010     ASom    A    T        1      2        2 
   3  chr3_64734010     HCab    A    T        0      0        2 
   3  chr3_64734010     HPrz    A    T        0      0        2 
   3  chr3_64734010     ZBoe    A    T        0      0        2 
   3  chr3_64734010     ZGre    A    T        0      0        2 
   3  chr3_64734010     ZHar    A    T        0      0        2 
   3  chr3_64734010   Sample    A    T        0      0        2 
   3  chr3_64780446     AAsi    T    G        0      0        2 
   3  chr3_64780446     AKia    T    G        0      0        2 
   3  chr3_64780446     AOna    T    G        0      0        2 
   3  chr3_64780446     ASom    T    G        0      0        2 
   3  chr3_64780446     HCab    T    G        0      0        2 
   3  chr3_64780446     HPrz    T    G        0      0        2 
   3  chr3_64780446     ZBoe    T    G        0      0        2 
   3  chr3_64780446     ZGre    T    G      0.5      1        2 
   3  chr3_64780446     ZHar    T    G        0      0        2 
   3  chr3_64780446   Sample    T    G        0      0        2 
   3  chr3_64781535     AAsi    C    A        0      0        2 
   3  chr3_64781535     AKia    C    A        1      2        2 
   3  chr3_64781535     AOna    C    A        1      2        2 
   3  chr3_64781535     ASom    C    A        0      0        2 
   3  chr3_64781535     HCab    C    A        0      0        2 
   3  chr3_64781535     HPrz    C    A        0      0        2 
   3  chr3_64781535     ZBoe    C    A        0      0        2 
   3  chr3_64781535     ZGre    C    A        0      0        2 
   3  chr3_64781535     ZHar    C    A        0      0        2 
   3  chr3_64781535   Sample    C    A        0      0        2 
   3  chr3_64845851     AAsi    T    G        0      0        2 
   3  chr3_64845851     AKia    T    G        0      0        2 
   3  chr3_64845851     AOna    T    G      0.5      1        2 
   3  chr3_64845851     ASom    T    G        0      0        2 
   3  chr3_64845851     HCab    T    G        0      0        2 
   3  chr3_64845851     HPrz    T    G        0      0        2 
   3  chr3_64845851     ZBoe    T    G        0      0        2 
   3  chr3_64845851     ZGre    T    G        0      0        2 
   3  chr3_64845851     ZHar    T    G        0      0        2 
   3  chr3_64845851   Sample    T    G        0      0        2 
   3  chr3_64849999     AAsi    G    T        0      0        2 
   3  chr3_64849999     AKia    G    T        0      0        2 
   3  chr3_64849999     AOna    G    T        0      0        2 
   3  chr3_64849999     ASom    G    T        0      0        2 
   3  chr3_64849999     HCab    G    T        1      2        2 
   3  chr3_64849999     HPrz    G    T        1      2        2 
   3  chr3_64849999     ZBoe    G    T        0      0        2 
   3  chr3_64849999     ZGre    G    T        0      0        2 
   3  chr3_64849999     ZHar    G    T        0      0        2 
   3  chr3_64849999   Sample    G    T        1      2        2 
   3  chr3_64856235     AAsi    A    C        0      0        2 
   3  chr3_64856235     AKia    A    C        0      0        2 
   3  chr3_64856235     AOna    A    C        0      0        2 
   3  chr3_64856235     ASom    A    C        0      0        2 
   3  chr3_64856235     HCab    A    C        0      0        2 
   3  chr3_64856235     HPrz    A    C        0      0        2 
   3  chr3_64856235     ZBoe    A    C        1      2        2 
   3  chr3_64856235     ZGre    A    C        0      0        2 
   3  chr3_64856235     ZHar    A    C        0      0        2 
   3  chr3_64856235   Sample    A    C        0      0        2 
   3  chr3_64923951     AAsi    A    T        0      0        2 
   3  chr3_64923951     AKia    A    T        1      2        2 
   3  chr3_64923951     AOna    A    T        0      0        2 
   3  chr3_64923951     ASom    A    T        0      0        2 
   3  chr3_64923951     HCab    A    T        1      2        2 
   3  chr3_64923951     HPrz    A    T        1      2        2 
   3  chr3_64923951     ZBoe    A    T        0      0        2 
   3  chr3_64923951     ZGre    A    T        0      0        2 
   3  chr3_64923951     ZHar    A    T        0      0        2 
   3  chr3_64923951   Sample    A    T        1      2        2 
   3  chr3_64951316     AAsi    A    C        1      2        2 
   3  chr3_64951316     AKia    A    C        1      2        2 
   3  chr3_64951316     AOna    A    C        1      2        2 
   3  chr3_64951316     ASom    A    C        1      2        2 
   3  chr3_64951316     HCab    A    C        0      0        2 
   3  chr3_64951316     HPrz    A    C        0      0        2 
   3  chr3_64951316     ZBoe    A    C        0      0        2 
   3  chr3_64951316     ZGre    A    C        0      0        2 
   3  chr3_64951316     ZHar    A    C        0      0        2 
   3  chr3_64951316   Sample    A    C        0      0        2 
   3  chr3_64956033     AAsi    C    G        0      0        2 
   3  chr3_64956033     AKia    C    G        0      0        2 
   3  chr3_64956033     AOna    C    G        0      0        2 
   3  chr3_64956033     ASom    C    G        0      0        2 
   3  chr3_64956033     HCab    C    G        1      2        2 
   3  chr3_64956033     HPrz    C    G        1      2        2 
   3  chr3_64956033     ZBoe    C    G        0      0        2 
   3  chr3_64956033     ZGre    C    G        0      0        2 
   3  chr3_64956033     ZHar    C    G        0      0        2 
   3  chr3_64956033   Sample    C    G        1      2        2 
   3  chr3_65005342     AAsi    A    T        0      0        2 
   3  chr3_65005342     AKia    A    T        0      0        2 
   3  chr3_65005342     AOna    A    T      0.5      1        2 
   3  chr3_65005342     ASom    A    T        0      0        2 
   3  chr3_65005342     HCab    A    T        0      0        2 
   3  chr3_65005342     HPrz    A    T        0      0        2 
   3  chr3_65005342     ZBoe    A    T        0      0        2 
   3  chr3_65005342     ZGre    A    T        0      0        2 
   3  chr3_65005342     ZHar    A    T        0      0        2 
   3  chr3_65005342   Sample    A    T        0      0        2 
   3  chr3_65033766     AAsi    C    G        0      0        2 
   3  chr3_65033766     AKia    C    G        0      0        2 
   3  chr3_65033766     AOna    C    G        0      0        2 
   3  chr3_65033766     ASom    C    G        0      0        2 
   3  chr3_65033766     HCab    C    G        1      2        2 
   3  chr3_65033766     HPrz    C    G        1      2        2 
   3  chr3_65033766     ZBoe    C    G        0      0        2 
   3  chr3_65033766     ZGre    C    G        0      0        2 
   3  chr3_65033766     ZHar    C    G        0      0        2 
   3  chr3_65033766   Sample    C    G        1      2        2 
   3  chr3_65120703     AAsi    A    C        0      0        2 
   3  chr3_65120703     AKia    A    C        0      0        2 
   3  chr3_65120703     AOna    A    C        0      0        2 
   3  chr3_65120703     ASom    A    C        0      0        2 
   3  chr3_65120703     HCab    A    C        0      0        2 
   3  chr3_65120703     HPrz    A    C        1      2        2 
   3  chr3_65120703     ZBoe    A    C        0      0        2 
   3  chr3_65120703     ZGre    A    C        0      0        2 
   3  chr3_65120703     ZHar    A    C        0      0        2 
   3  chr3_65120703   Sample    A    C        0      0        2 
   3  chr3_65123479     AAsi    G    C        1      2        2 
   3  chr3_65123479     AKia    G    C        0      0        2 
   3  chr3_65123479     AOna    G    C        0      0        2 
   3  chr3_65123479     ASom    G    C        1      2        2 
   3  chr3_65123479     HCab    G    C        0      0        2 
   3  chr3_65123479     HPrz    G    C        0      0        2 
   3  chr3_65123479     ZBoe    G    C        0      0        2 
   3  chr3_65123479     ZGre    G    C        0      0        2 
   3  chr3_65123479     ZHar    G    C        0      0        2 
   3  chr3_65123479   Sample    G    C        0      0        2 
   3  chr3_65125144     AAsi    C    G        0      0        2 
   3  chr3_65125144     AKia    C    G        0      0        2 
   3  chr3_65125144     AOna    C    G      0.5      1        2 
   3  chr3_65125144     ASom    C    G        0      0        2 
   3  chr3_65125144     HCab    C    G        0      0        2 
   3  chr3_65125144     HPrz    C    G        0      0        2 
   3  chr3_65125144     ZBoe    C    G        0      0        2 
   3  chr3_65125144     ZGre    C    G        0      0        2 
   3  chr3_65125144     ZHar    C    G        0      0        2 
   3  chr3_65125144   Sample    C    G        0      0        2 
   3  chr3_65130627     AAsi    A    T        0      0        2 
   3  chr3_65130627     AKia    A    T        0      0        2 
   3  chr3_65130627     AOna    A    T        0      0        2 
   3  chr3_65130627     ASom    A    T        0      0        2 
   3  chr3_65130627     HCab    A    T        1      2        2 
   3  chr3_65130627     HPrz    A    T        1      2        2 
   3  chr3_65130627     ZBoe    A    T        0      0        2 
   3  chr3_65130627     ZGre    A    T        0      0        2 
   3  chr3_65130627     ZHar    A    T        0      0        2 
   3  chr3_65130627   Sample    A    T        1      2        2 
   3  chr3_65154569     AAsi    T    G      0.5      1        2 
   3  chr3_65154569     AKia    T    G        0      0        2 
   3  chr3_65154569     AOna    T    G        0      0        2 
   3  chr3_65154569     ASom    T    G        0      0        2 
   3  chr3_65154569     HCab    T    G        0      0        2 
   3  chr3_65154569     HPrz    T    G        0      0        2 
   3  chr3_65154569     ZBoe    T    G        0      0        2 
   3  chr3_65154569     ZGre    T    G        0      0        2 
   3  chr3_65154569     ZHar    T    G        0      0        2 
   3  chr3_65154569   Sample    T    G        0      0        2 
   3  chr3_65194362     AAsi    G    C        0      0        2 
   3  chr3_65194362     AKia    G    C        0      0        2 
   3  chr3_65194362     AOna    G    C        0      0        2 
   3  chr3_65194362     ASom    G    C        0      0        2 
   3  chr3_65194362     HCab    G    C        1      2        2 
   3  chr3_65194362     HPrz    G    C        1      2        2 
   3  chr3_65194362     ZBoe    G    C        0      0        2 
   3  chr3_65194362     ZGre    G    C        0      0        2 
   3  chr3_65194362     ZHar    G    C        0      0        2 
   3  chr3_65194362   Sample    G    C        1      2        2 
   3  chr3_65260567     AAsi    C    G        0      0        2 
   3  chr3_65260567     AKia    C    G        0      0        2 
   3  chr3_65260567     AOna    C    G        0      0        2 
   3  chr3_65260567     ASom    C    G        0      0        2 
   3  chr3_65260567     HCab    C    G        0      0        2 
   3  chr3_65260567     HPrz    C    G        1      2        2 
   3  chr3_65260567     ZBoe    C    G        0      0        2 
   3  chr3_65260567     ZGre    C    G        0      0        2 
   3  chr3_65260567     ZHar    C    G        0      0        2 
   3  chr3_65260567   Sample    C    G        0      0        2 
   3  chr3_65275507     AAsi    T    A        0      0        2 
   3  chr3_65275507     AKia    T    A        0      0        2 
   3  chr3_65275507     AOna    T    A        0      0        2 
   3  chr3_65275507     ASom    T    A        0      0        2 
   3  chr3_65275507     HCab    T    A        1      2        2 
   3  chr3_65275507     HPrz    T    A        1      2        2 
   3  chr3_65275507     ZBoe    T    A        0      0        2 
   3  chr3_65275507     ZGre    T    A        0      0        2 
   3  chr3_65275507     ZHar    T    A        0      0        2 
   3  chr3_65275507   Sample    T    A        1      2        2 
   3  chr3_65297773     AAsi    G    T        0      0        2 
   3  chr3_65297773     AKia    G    T        0      0        2 
   3  chr3_65297773     AOna    G    T        0      0        2 
   3  chr3_65297773     ASom    G    T        0      0        2 
   3  chr3_65297773     HCab    G    T        0      0        2 
   3  chr3_65297773     HPrz    G    T        0      0        2 
   3  chr3_65297773     ZBoe    G    T        0      0        2 
   3  chr3_65297773     ZGre    G    T        0      0        2 
   3  chr3_65297773     ZHar    G    T        1      2        2 
   3  chr3_65297773   Sample    G    T        0      0        2 
   3  chr3_65298118     AAsi    T    G        0      0        2 
   3  chr3_65298118     AKia    T    G        0      0        2 
   3  chr3_65298118     AOna    T    G        0      0        2 
   3  chr3_65298118     ASom    T    G        0      0        2 
   3  chr3_65298118     HCab    T    G        0      0        2 
   3  chr3_65298118     HPrz    T    G        0      0        2 
   3  chr3_65298118     ZBoe    T    G      0.5      1        2 
   3  chr3_65298118     ZGre    T    G        0      0        2 
   3  chr3_65298118     ZHar    T    G        0      0        2 
   3  chr3_65298118   Sample    T    G        0      0        2 
   3  chr3_65298652     AAsi    G    T        0      0        2 
   3  chr3_65298652     AKia    G    T        0      0        2 
   3  chr3_65298652     AOna    G    T        0      0        2 
   3  chr3_65298652     ASom    G    T        0      0        2 
   3  chr3_65298652     HCab    G    T        1      2        2 
   3  chr3_65298652     HPrz    G    T        1      2        2 
   3  chr3_65298652     ZBoe    G    T        0      0        2 
   3  chr3_65298652     ZGre    G    T        0      0        2 
   3  chr3_65298652     ZHar    G    T        0      0        2 
   3  chr3_65298652   Sample    G    T        1      2        2 
   3  chr3_65304747     AAsi    G    T        0      0        2 
   3  chr3_65304747     AKia    G    T        0      0        2 
   3  chr3_65304747     AOna    G    T        0      0        2 
   3  chr3_65304747     ASom    G    T        0      0        2 
   3  chr3_65304747     HCab    G    T      0.5      1        2 
   3  chr3_65304747     HPrz    G    T        1      2        2 
   3  chr3_65304747     ZBoe    G    T        0      0        2 
   3  chr3_65304747     ZGre    G    T        0      0        2 
   3  chr3_65304747     ZHar    G    T        0      0        2 
   3  chr3_65304747   Sample    G    T        1      2        2 
   3  chr3_65325556     AAsi    T    G        1      2        2 
   3  chr3_65325556     AKia    T    G        0      0        2 
   3  chr3_65325556     AOna    T    G        0      0        2 
   3  chr3_65325556     ASom    T    G        1      2        2 
   3  chr3_65325556     HCab    T    G        0      0        2 
   3  chr3_65325556     HPrz    T    G        0      0        2 
   3  chr3_65325556     ZBoe    T    G        1      2        2 
   3  chr3_65325556     ZGre    T    G        1      2        2 
   3  chr3_65325556     ZHar    T    G        1      2        2 
   3  chr3_65325556   Sample    T    G        0      0        2 
   3  chr3_65405789     AAsi    T    G      0.5      1        2 
   3  chr3_65405789     AKia    T    G        0      0        2 
   3  chr3_65405789     AOna    T    G        0      0        2 
   3  chr3_65405789     ASom    T    G        0      0        2 
   3  chr3_65405789     HCab    T    G        0      0        2 
   3  chr3_65405789     HPrz    T    G        0      0        2 
   3  chr3_65405789     ZBoe    T    G        0      0        2 
   3  chr3_65405789     ZGre    T    G        0      0        2 
   3  chr3_65405789     ZHar    T    G        0      0        2 
   3  chr3_65405789   Sample    T    G        0      0        2 
   3  chr3_65412202     AAsi    C    G        0      0        2 
   3  chr3_65412202     AKia    C    G        0      0        2 
   3  chr3_65412202     AOna    C    G        0      0        2 
   3  chr3_65412202     ASom    C    G        0      0        2 
   3  chr3_65412202     HCab    C    G        1      2        2 
   3  chr3_65412202     HPrz    C    G        1      2        2 
   3  chr3_65412202     ZBoe    C    G        0      0        2 
   3  chr3_65412202     ZGre    C    G        0      0        2 
   3  chr3_65412202     ZHar    C    G        0      0        2 
   3  chr3_65412202   Sample    C    G        1      2        2 
   3  chr3_65429597     AAsi    G    T        0      0        2 
   3  chr3_65429597     AKia    G    T        0      0        2 
   3  chr3_65429597     AOna    G    T        0      0        2 
   3  chr3_65429597     ASom    G    T        0      0        2 
   3  chr3_65429597     HCab    G    T      0.5      1        2 
   3  chr3_65429597     HPrz    G    T        0      0        2 
   3  chr3_65429597     ZBoe    G    T        0      0        2 
   3  chr3_65429597     ZGre    G    T        0      0        2 
   3  chr3_65429597     ZHar    G    T        0      0        2 
   3  chr3_65429597   Sample    G    T        1      2        2 
   3  chr3_65447632     AAsi    T    G        0      0        2 
   3  chr3_65447632     AKia    T    G        0      0        2 
   3  chr3_65447632     AOna    T    G        0      0        2 
   3  chr3_65447632     ASom    T    G        0      0        2 
   3  chr3_65447632     HCab    T    G      0.5      1        2 
   3  chr3_65447632     HPrz    T    G        0      0        2 
   3  chr3_65447632     ZBoe    T    G        0      0        2 
   3  chr3_65447632     ZGre    T    G        0      0        2 
   3  chr3_65447632     ZHar    T    G        0      0        2 
   3  chr3_65447632   Sample    T    G        0      0        2 
   3  chr3_65465149     AAsi    C    G        0      0        2 
   3  chr3_65465149     AKia    C    G        0      0        2 
   3  chr3_65465149     AOna    C    G        0      0        2 
   3  chr3_65465149     ASom    C    G        0      0        2 
   3  chr3_65465149     HCab    C    G      0.5      1        2 
   3  chr3_65465149     HPrz    C    G        0      0        2 
   3  chr3_65465149     ZBoe    C    G        0      0        2 
   3  chr3_65465149     ZGre    C    G        0      0        2 
   3  chr3_65465149     ZHar    C    G        0      0        2 
   3  chr3_65465149   Sample    C    G        1      2        2 
   3  chr3_65488791     AAsi    C    G        0      0        2 
   3  chr3_65488791     AKia    C    G        0      0        2 
   3  chr3_65488791     AOna    C    G        0      0        2 
   3  chr3_65488791     ASom    C    G        0      0        2 
   3  chr3_65488791     HCab    C    G        0      0        2 
   3  chr3_65488791     HPrz    C    G        0      0        2 
   3  chr3_65488791     ZBoe    C    G        1      2        2 
   3  chr3_65488791     ZGre    C    G        0      0        2 
   3  chr3_65488791     ZHar    C    G        0      0        2 
   3  chr3_65488791   Sample    C    G        0      0        2 
   3  chr3_65512733     AAsi    T    G        1      2        2 
   3  chr3_65512733     AKia    T    G        0      0        2 
   3  chr3_65512733     AOna    T    G        0      0        2 
   3  chr3_65512733     ASom    T    G        1      2        2 
   3  chr3_65512733     HCab    T    G        0      0        2 
   3  chr3_65512733     HPrz    T    G        0      0        2 
   3  chr3_65512733     ZBoe    T    G        0      0        2 
   3  chr3_65512733     ZGre    T    G        0      0        2 
   3  chr3_65512733     ZHar    T    G        0      0        2 
   3  chr3_65512733   Sample    T    G        0      0        2 
   3  chr3_65527977     AAsi    G    C        1      2        2 
   3  chr3_65527977     AKia    G    C        0      0        2 
   3  chr3_65527977     AOna    G    C        0      0        2 
   3  chr3_65527977     ASom    G    C        1      2        2 
   3  chr3_65527977     HCab    G    C        0      0        2 
   3  chr3_65527977     HPrz    G    C        0      0        2 
   3  chr3_65527977     ZBoe    G    C        0      0        2 
   3  chr3_65527977     ZGre    G    C        0      0        2 
   3  chr3_65527977     ZHar    G    C        0      0        2 
   3  chr3_65527977   Sample    G    C        0      0        2 
   3  chr3_65528232     AAsi    A    T        0      0        2 
   3  chr3_65528232     AKia    A    T        0      0        2 
   3  chr3_65528232     AOna    A    T        0      0        2 
   3  chr3_65528232     ASom    A    T        0      0        2 
   3  chr3_65528232     HCab    A    T        1      2        2 
   3  chr3_65528232     HPrz    A    T        1      2        2 
   3  chr3_65528232     ZBoe    A    T        0      0        2 
   3  chr3_65528232     ZGre    A    T        0      0        2 
   3  chr3_65528232     ZHar    A    T        0      0        2 
   3  chr3_65528232   Sample    A    T        1      2        2 
   3  chr3_65529372     AAsi    T    G        0      0        2 
   3  chr3_65529372     AKia    T    G        0      0        2 
   3  chr3_65529372     AOna    T    G        0      0        2 
   3  chr3_65529372     ASom    T    G        0      0        2 
   3  chr3_65529372     HCab    T    G        1      2        2 
   3  chr3_65529372     HPrz    T    G        1      2        2 
   3  chr3_65529372     ZBoe    T    G        0      0        2 
   3  chr3_65529372     ZGre    T    G        0      0        2 
   3  chr3_65529372     ZHar    T    G        0      0        2 
   3  chr3_65529372   Sample    T    G        1      2        2 
   3  chr3_65537318     AAsi    G    C        0      0        2 
   3  chr3_65537318     AKia    G    C        1      2        2 
   3  chr3_65537318     AOna    G    C        1      2        2 
   3  chr3_65537318     ASom    G    C        0      0        2 
   3  chr3_65537318     HCab    G    C        0      0        2 
   3  chr3_65537318     HPrz    G    C        0      0        2 
   3  chr3_65537318     ZBoe    G    C        0      0        2 
   3  chr3_65537318     ZGre    G    C        0      0        2 
   3  chr3_65537318     ZHar    G    C        0      0        2 
   3  chr3_65537318   Sample    G    C        0      0        2 
   3  chr3_65546219     AAsi    A    T        0      0        2 
   3  chr3_65546219     AKia    A    T        0      0        2 
   3  chr3_65546219     AOna    A    T        0      0        2 
   3  chr3_65546219     ASom    A    T        0      0        2 
   3  chr3_65546219     HCab    A    T        0      0        2 
   3  chr3_65546219     HPrz    A    T        0      0        2 
   3  chr3_65546219     ZBoe    A    T        1      2        2 
   3  chr3_65546219     ZGre    A    T        0      0        2 
   3  chr3_65546219     ZHar    A    T        0      0        2 
   3  chr3_65546219   Sample    A    T        0      0        2 
   3  chr3_65560258     AAsi    T    A        0      0        2 
   3  chr3_65560258     AKia    T    A        0      0        2 
   3  chr3_65560258     AOna    T    A        0      0        2 
   3  chr3_65560258     ASom    T    A        1      2        2 
   3  chr3_65560258     HCab    T    A        0      0        2 
   3  chr3_65560258     HPrz    T    A        0      0        2 
   3  chr3_65560258     ZBoe    T    A        0      0        2 
   3  chr3_65560258     ZGre    T    A        0      0        2 
   3  chr3_65560258     ZHar    T    A        0      0        2 
   3  chr3_65560258   Sample    T    A        0      0        2 
   3  chr3_65561491     AAsi    T    A        0      0        2 
   3  chr3_65561491     AKia    T    A        0      0        2 
   3  chr3_65561491     AOna    T    A        0      0        2 
   3  chr3_65561491     ASom    T    A        0      0        2 
   3  chr3_65561491     HCab    T    A        0      0        2 
   3  chr3_65561491     HPrz    T    A        0      0        2 
   3  chr3_65561491     ZBoe    T    A        0      0        2 
   3  chr3_65561491     ZGre    T    A        0      0        2 
   3  chr3_65561491     ZHar    T    A        1      2        2 
   3  chr3_65561491   Sample    T    A        0      0        2 
   3  chr3_65641080     AAsi    A    C        0      0        2 
   3  chr3_65641080     AKia    A    C        0      0        2 
   3  chr3_65641080     AOna    A    C        0      0        2 
   3  chr3_65641080     ASom    A    C        0      0        2 
   3  chr3_65641080     HCab    A    C        1      2        2 
   3  chr3_65641080     HPrz    A    C        1      2        2 
   3  chr3_65641080     ZBoe    A    C        0      0        2 
   3  chr3_65641080     ZGre    A    C        0      0        2 
   3  chr3_65641080     ZHar    A    C        0      0        2 
   3  chr3_65641080   Sample    A    C        1      2        2 
   3  chr3_65649131     AAsi    A    T        0      0        2 
   3  chr3_65649131     AKia    A    T        0      0        2 
   3  chr3_65649131     AOna    A    T        0      0        2 
   3  chr3_65649131     ASom    A    T        0      0        2 
   3  chr3_65649131     HCab    A    T      0.5      1        2 
   3  chr3_65649131     HPrz    A    T      0.5      1        2 
   3  chr3_65649131     ZBoe    A    T        0      0        2 
   3  chr3_65649131     ZGre    A    T        0      0        2 
   3  chr3_65649131     ZHar    A    T        0      0        2 
   3  chr3_65649131   Sample    A    T        0      0        2 
   3  chr3_65681313     AAsi    C    A        0      0        2 
   3  chr3_65681313     AKia    C    A        0      0        2 
   3  chr3_65681313     AOna    C    A      0.5      1        2 
   3  chr3_65681313     ASom    C    A        0      0        2 
   3  chr3_65681313     HCab    C    A        0      0        2 
   3  chr3_65681313     HPrz    C    A        0      0        2 
   3  chr3_65681313     ZBoe    C    A        0      0        2 
   3  chr3_65681313     ZGre    C    A        0      0        2 
   3  chr3_65681313     ZHar    C    A        0      0        2 
   3  chr3_65681313   Sample    C    A        0      0        2 
   3  chr3_65704153     AAsi    G    T        0      0        2 
   3  chr3_65704153     AKia    G    T        0      0        2 
   3  chr3_65704153     AOna    G    T        0      0        2 
   3  chr3_65704153     ASom    G    T        0      0        2 
   3  chr3_65704153     HCab    G    T        1      2        2 
   3  chr3_65704153     HPrz    G    T        1      2        2 
   3  chr3_65704153     ZBoe    G    T        0      0        2 
   3  chr3_65704153     ZGre    G    T        0      0        2 
   3  chr3_65704153     ZHar    G    T        0      0        2 
   3  chr3_65704153   Sample    G    T        1      2        2 
   3  chr3_65707561     AAsi    T    G        0      0        2 
   3  chr3_65707561     AKia    T    G        0      0        2 
   3  chr3_65707561     AOna    T    G        0      0        2 
   3  chr3_65707561     ASom    T    G        0      0        2 
   3  chr3_65707561     HCab    T    G        0      0        2 
   3  chr3_65707561     HPrz    T    G        0      0        2 
   3  chr3_65707561     ZBoe    T    G        1      2        2 
   3  chr3_65707561     ZGre    T    G        1      2        2 
   3  chr3_65707561     ZHar    T    G        0      0        2 
   3  chr3_65707561   Sample    T    G        0      0        2 
   3  chr3_65737494     AAsi    C    G        0      0        2 
   3  chr3_65737494     AKia    C    G        0      0        2 
   3  chr3_65737494     AOna    C    G        0      0        2 
   3  chr3_65737494     ASom    C    G        0      0        2 
   3  chr3_65737494     HCab    C    G        0      0        2 
   3  chr3_65737494     HPrz    C    G        0      0        2 
   3  chr3_65737494     ZBoe    C    G      0.5      1        2 
   3  chr3_65737494     ZGre    C    G        0      0        2 
   3  chr3_65737494     ZHar    C    G        0      0        2 
   3  chr3_65737494   Sample    C    G        0      0        2 
   3  chr3_65741796     AAsi    T    A        0      0        2 
   3  chr3_65741796     AKia    T    A        0      0        2 
   3  chr3_65741796     AOna    T    A        0      0        2 
   3  chr3_65741796     ASom    T    A        0      0        2 
   3  chr3_65741796     HCab    T    A        0      0        2 
   3  chr3_65741796     HPrz    T    A        0      0        2 
   3  chr3_65741796     ZBoe    T    A      0.5      1        2 
   3  chr3_65741796     ZGre    T    A      0.5      1        2 
   3  chr3_65741796     ZHar    T    A      0.5      1        2 
   3  chr3_65741796   Sample    T    A        0      0        2 
   3  chr3_65753143     AAsi    A    C        0      0        2 
   3  chr3_65753143     AKia    A    C        0      0        2 
   3  chr3_65753143     AOna    A    C      0.5      1        2 
   3  chr3_65753143     ASom    A    C        0      0        2 
   3  chr3_65753143     HCab    A    C        0      0        2 
   3  chr3_65753143     HPrz    A    C        0      0        2 
   3  chr3_65753143     ZBoe    A    C        0      0        2 
   3  chr3_65753143     ZGre    A    C        0      0        2 
   3  chr3_65753143     ZHar    A    C        0      0        2 
   3  chr3_65753143   Sample    A    C        0      0        2 
   3  chr3_65757340     AAsi    C    A        0      0        2 
   3  chr3_65757340     AKia    C    A        0      0        2 
   3  chr3_65757340     AOna    C    A        0      0        2 
   3  chr3_65757340     ASom    C    A        0      0        2 
   3  chr3_65757340     HCab    C    A      0.5      1        2 
   3  chr3_65757340     HPrz    C    A      0.5      1        2 
   3  chr3_65757340     ZBoe    C    A        0      0        2 
   3  chr3_65757340     ZGre    C    A        0      0        2 
   3  chr3_65757340     ZHar    C    A        0      0        2 
   3  chr3_65757340   Sample    C    A        1      2        2 
   3  chr3_65768513     AAsi    T    G        1      2        2 
   3  chr3_65768513     AKia    T    G        0      0        2 
   3  chr3_65768513     AOna    T    G        0      0        2 
   3  chr3_65768513     ASom    T    G        1      2        2 
   3  chr3_65768513     HCab    T    G        0      0        2 
   3  chr3_65768513     HPrz    T    G        0      0        2 
   3  chr3_65768513     ZBoe    T    G        0      0        2 
   3  chr3_65768513     ZGre    T    G        0      0        2 
   3  chr3_65768513     ZHar    T    G        0      0        2 
   3  chr3_65768513   Sample    T    G        0      0        2 
   3  chr3_65795167     AAsi    G    T        0      0        2 
   3  chr3_65795167     AKia    G    T        0      0        2 
   3  chr3_65795167     AOna    G    T        0      0        2 
   3  chr3_65795167     ASom    G    T        0      0        2 
   3  chr3_65795167     HCab    G    T        1      2        2 
   3  chr3_65795167     HPrz    G    T        1      2        2 
   3  chr3_65795167     ZBoe    G    T        0      0        2 
   3  chr3_65795167     ZGre    G    T        0      0        2 
   3  chr3_65795167     ZHar    G    T        0      0        2 
   3  chr3_65795167   Sample    G    T        1      2        2 
   3  chr3_65845154     AAsi    T    A        0      0        2 
   3  chr3_65845154     AKia    T    A        1      2        2 
   3  chr3_65845154     AOna    T    A        0      0        2 
   3  chr3_65845154     ASom    T    A        0      0        2 
   3  chr3_65845154     HCab    T    A        0      0        2 
   3  chr3_65845154     HPrz    T    A        0      0        2 
   3  chr3_65845154     ZBoe    T    A        0      0        2 
   3  chr3_65845154     ZGre    T    A        0      0        2 
   3  chr3_65845154     ZHar    T    A        0      0        2 
   3  chr3_65845154   Sample    T    A        0      0        2 
   3  chr3_65851591     AAsi    C    G        0      0        2 
   3  chr3_65851591     AKia    C    G        0      0        2 
   3  chr3_65851591     AOna    C    G        0      0        2 
   3  chr3_65851591     ASom    C    G        0      0        2 
   3  chr3_65851591     HCab    C    G        1      2        2 
   3  chr3_65851591     HPrz    C    G        1      2        2 
   3  chr3_65851591     ZBoe    C    G        0      0        2 
   3  chr3_65851591     ZGre    C    G        0      0        2 
   3  chr3_65851591     ZHar    C    G        0      0        2 
   3  chr3_65851591   Sample    C    G        1      2        2 
   3  chr3_65910537     AAsi    C    G        0      0        2 
   3  chr3_65910537     AKia    C    G        0      0        2 
   3  chr3_65910537     AOna    C    G        0      0        2 
   3  chr3_65910537     ASom    C    G        0      0        2 
   3  chr3_65910537     HCab    C    G      0.5      1        2 
   3  chr3_65910537     HPrz    C    G      0.5      1        2 
   3  chr3_65910537     ZBoe    C    G        0      0        2 
   3  chr3_65910537     ZGre    C    G        0      0        2 
   3  chr3_65910537     ZHar    C    G        0      0        2 
   3  chr3_65910537   Sample    C    G        1      2        2 
   3  chr3_65917605     AAsi    A    T        0      0        2 
   3  chr3_65917605     AKia    A    T        0      0        2 
   3  chr3_65917605     AOna    A    T        0      0        2 
   3  chr3_65917605     ASom    A    T        0      0        2 
   3  chr3_65917605     HCab    A    T        0      0        2 
   3  chr3_65917605     HPrz    A    T        0      0        2 
   3  chr3_65917605     ZBoe    A    T        0      0        2 
   3  chr3_65917605     ZGre    A    T        0      0        2 
   3  chr3_65917605     ZHar    A    T        1      2        2 
   3  chr3_65917605   Sample    A    T        0      0        2 
   3  chr3_65975236     AAsi    C    G        1      2        2 
   3  chr3_65975236     AKia    C    G        0      0        2 
   3  chr3_65975236     AOna    C    G        0      0        2 
   3  chr3_65975236     ASom    C    G        1      2        2 
   3  chr3_65975236     HCab    C    G        0      0        2 
   3  chr3_65975236     HPrz    C    G        0      0        2 
   3  chr3_65975236     ZBoe    C    G        0      0        2 
   3  chr3_65975236     ZGre    C    G        0      0        2 
   3  chr3_65975236     ZHar    C    G        0      0        2 
   3  chr3_65975236   Sample    C    G        0      0        2 
   3  chr3_66013918     AAsi    A    T        0      0        2 
   3  chr3_66013918     AKia    A    T        0      0        2 
   3  chr3_66013918     AOna    A    T        0      0        2 
   3  chr3_66013918     ASom    A    T        0      0        2 
   3  chr3_66013918     HCab    A    T        0      0        2 
   3  chr3_66013918     HPrz    A    T        0      0        2 
   3  chr3_66013918     ZBoe    A    T      0.5      1        2 
   3  chr3_66013918     ZGre    A    T        0      0        2 
   3  chr3_66013918     ZHar    A    T        0      0        2 
   3  chr3_66013918   Sample    A    T        0      0        2 
   3  chr3_66013936     AAsi    A    C        0      0        2 
   3  chr3_66013936     AKia    A    C        0      0        2 
   3  chr3_66013936     AOna    A    C        1      2        2 
   3  chr3_66013936     ASom    A    C        0      0        2 
   3  chr3_66013936     HCab    A    C        0      0        2 
   3  chr3_66013936     HPrz    A    C        0      0        2 
   3  chr3_66013936     ZBoe    A    C        0      0        2 
   3  chr3_66013936     ZGre    A    C        0      0        2 
   3  chr3_66013936     ZHar    A    C        0      0        2 
   3  chr3_66013936   Sample    A    C        0      0        2 
   3  chr3_66030741     AAsi    T    A        0      0        2 
   3  chr3_66030741     AKia    T    A        0      0        2 
   3  chr3_66030741     AOna    T    A        0      0        2 
   3  chr3_66030741     ASom    T    A        0      0        2 
   3  chr3_66030741     HCab    T    A        0      0        2 
   3  chr3_66030741     HPrz    T    A        0      0        2 
   3  chr3_66030741     ZBoe    T    A        0      0        2 
   3  chr3_66030741     ZGre    T    A        1      2        2 
   3  chr3_66030741     ZHar    T    A        1      2        2 
   3  chr3_66030741   Sample    T    A        0      0        2 
   3  chr3_66033854     AAsi    C    A        0      0        2 
   3  chr3_66033854     AKia    C    A        0      0        2 
   3  chr3_66033854     AOna    C    A        0      0        2 
   3  chr3_66033854     ASom    C    A        0      0        2 
   3  chr3_66033854     HCab    C    A        0      0        2 
   3  chr3_66033854     HPrz    C    A        0      0        2 
   3  chr3_66033854     ZBoe    C    A        1      2        2 
   3  chr3_66033854     ZGre    C    A        0      0        2 
   3  chr3_66033854     ZHar    C    A        0      0        2 
   3  chr3_66033854   Sample    C    A        0      0        2 
   3  chr3_66060481     AAsi    C    A        0      0        2 
   3  chr3_66060481     AKia    C    A        0      0        2 
   3  chr3_66060481     AOna    C    A        0      0        2 
   3  chr3_66060481     ASom    C    A        0      0        2 
   3  chr3_66060481     HCab    C    A        0      0        2 
   3  chr3_66060481     HPrz    C    A        0      0        2 
   3  chr3_66060481     ZBoe    C    A      0.5      1        2 
   3  chr3_66060481     ZGre    C    A        0      0        2 
   3  chr3_66060481     ZHar    C    A        0      0        2 
   3  chr3_66060481   Sample    C    A        0      0        2 
   3  chr3_66066168     AAsi    A    T      0.5      1        2 
   3  chr3_66066168     AKia    A    T        0      0        2 
   3  chr3_66066168     AOna    A    T        0      0        2 
   3  chr3_66066168     ASom    A    T        1      2        2 
   3  chr3_66066168     HCab    A    T        0      0        2 
   3  chr3_66066168     HPrz    A    T        0      0        2 
   3  chr3_66066168     ZBoe    A    T        0      0        2 
   3  chr3_66066168     ZGre    A    T        0      0        2 
   3  chr3_66066168     ZHar    A    T        0      0        2 
   3  chr3_66066168   Sample    A    T        0      0        2 
   3  chr3_66085947     AAsi    C    G        0      0        2 
   3  chr3_66085947     AKia    C    G        0      0        2 
   3  chr3_66085947     AOna    C    G        0      0        2 
   3  chr3_66085947     ASom    C    G        0      0        2 
   3  chr3_66085947     HCab    C    G        0      0        2 
   3  chr3_66085947     HPrz    C    G        0      0        2 
   3  chr3_66085947     ZBoe    C    G        1      2        2 
   3  chr3_66085947     ZGre    C    G        1      2        2 
   3  chr3_66085947     ZHar    C    G        1      2        2 
   3  chr3_66085947   Sample    C    G        0      0        2 
   3  chr3_66093266     AAsi    G    T        0      0        2 
   3  chr3_66093266     AKia    G    T        0      0        2 
   3  chr3_66093266     AOna    G    T        0      0        2 
   3  chr3_66093266     ASom    G    T        0      0        2 
   3  chr3_66093266     HCab    G    T        1      2        2 
   3  chr3_66093266     HPrz    G    T        1      2        2 
   3  chr3_66093266     ZBoe    G    T        0      0        2 
   3  chr3_66093266     ZGre    G    T        0      0        2 
   3  chr3_66093266     ZHar    G    T        0      0        2 
   3  chr3_66093266   Sample    G    T        1      2        2 
   3  chr3_66098759     AAsi    A    C        0      0        2 
   3  chr3_66098759     AKia    A    C        0      0        2 
   3  chr3_66098759     AOna    A    C        0      0        2 
   3  chr3_66098759     ASom    A    C        0      0        2 
   3  chr3_66098759     HCab    A    C        1      2        2 
   3  chr3_66098759     HPrz    A    C        1      2        2 
   3  chr3_66098759     ZBoe    A    C        0      0        2 
   3  chr3_66098759     ZGre    A    C        0      0        2 
   3  chr3_66098759     ZHar    A    C        0      0        2 
   3  chr3_66098759   Sample    A    C        1      2        2 
   3  chr3_66110661     AAsi    G    T        0      0        2 
   3  chr3_66110661     AKia    G    T        0      0        2 
   3  chr3_66110661     AOna    G    T        0      0        2 
   3  chr3_66110661     ASom    G    T        0      0        2 
   3  chr3_66110661     HCab    G    T        1      2        2 
   3  chr3_66110661     HPrz    G    T        1      2        2 
   3  chr3_66110661     ZBoe    G    T        0      0        2 
   3  chr3_66110661     ZGre    G    T        0      0        2 
   3  chr3_66110661     ZHar    G    T        0      0        2 
   3  chr3_66110661   Sample    G    T        1      2        2 
   3  chr3_66141520     AAsi    C    A        0      0        2 
   3  chr3_66141520     AKia    C    A        0      0        2 
   3  chr3_66141520     AOna    C    A        0      0        2 
   3  chr3_66141520     ASom    C    A        0      0        2 
   3  chr3_66141520     HCab    C    A      0.5      1        2 
   3  chr3_66141520     HPrz    C    A      0.5      1        2 
   3  chr3_66141520     ZBoe    C    A        0      0        2 
   3  chr3_66141520     ZGre    C    A        0      0        2 
   3  chr3_66141520     ZHar    C    A        0      0        2 
   3  chr3_66141520   Sample    C    A        1      2        2 
   3  chr3_66142632     AAsi    G    C        0      0        2 
   3  chr3_66142632     AKia    G    C        0      0        2 
   3  chr3_66142632     AOna    G    C        0      0        2 
   3  chr3_66142632     ASom    G    C        0      0        2 
   3  chr3_66142632     HCab    G    C      0.5      1        2 
   3  chr3_66142632     HPrz    G    C      0.5      1        2 
   3  chr3_66142632     ZBoe    G    C        0      0        2 
   3  chr3_66142632     ZGre    G    C        0      0        2 
   3  chr3_66142632     ZHar    G    C        0      0        2 
   3  chr3_66142632   Sample    G    C        0      0        2 
   3  chr3_66151417     AAsi    G    C        0      0        2 
   3  chr3_66151417     AKia    G    C        0      0        2 
   3  chr3_66151417     AOna    G    C        0      0        2 
   3  chr3_66151417     ASom    G    C        0      0        2 
   3  chr3_66151417     HCab    G    C        1      2        2 
   3  chr3_66151417     HPrz    G    C        1      2        2 
   3  chr3_66151417     ZBoe    G    C        0      0        2 
   3  chr3_66151417     ZGre    G    C        0      0        2 
   3  chr3_66151417     ZHar    G    C        0      0        2 
   3  chr3_66151417   Sample    G    C        1      2        2 
   3  chr3_66166975     AAsi    C    G        0      0        2 
   3  chr3_66166975     AKia    C    G        0      0        2 
   3  chr3_66166975     AOna    C    G        0      0        2 
   3  chr3_66166975     ASom    C    G        0      0        2 
   3  chr3_66166975     HCab    C    G        1      2        2 
   3  chr3_66166975     HPrz    C    G        1      2        2 
   3  chr3_66166975     ZBoe    C    G        0      0        2 
   3  chr3_66166975     ZGre    C    G        0      0        2 
   3  chr3_66166975     ZHar    C    G        0      0        2 
   3  chr3_66166975   Sample    C    G        1      2        2 
   3  chr3_66171844     AAsi    C    A        0      0        2 
   3  chr3_66171844     AKia    C    A        0      0        2 
   3  chr3_66171844     AOna    C    A        0      0        2 
   3  chr3_66171844     ASom    C    A        0      0        2 
   3  chr3_66171844     HCab    C    A        1      2        2 
   3  chr3_66171844     HPrz    C    A        1      2        2 
   3  chr3_66171844     ZBoe    C    A        0      0        2 
   3  chr3_66171844     ZGre    C    A        0      0        2 
   3  chr3_66171844     ZHar    C    A        0      0        2 
   3  chr3_66171844   Sample    C    A        1      2        2 
   3  chr3_66177317     AAsi    C    A        0      0        2 
   3  chr3_66177317     AKia    C    A        0      0        2 
   3  chr3_66177317     AOna    C    A        0      0        2 
   3  chr3_66177317     ASom    C    A        0      0        2 
   3  chr3_66177317     HCab    C    A      0.5      1        2 
   3  chr3_66177317     HPrz    C    A        0      0        2 
   3  chr3_66177317     ZBoe    C    A        0      0        2 
   3  chr3_66177317     ZGre    C    A        0      0        2 
   3  chr3_66177317     ZHar    C    A        0      0        2 
   3  chr3_66177317   Sample    C    A        0      0        2 
   3  chr3_66270208     AAsi    T    A      0.5      1        2 
   3  chr3_66270208     AKia    T    A        0      0        2 
   3  chr3_66270208     AOna    T    A        0      0        2 
   3  chr3_66270208     ASom    T    A        0      0        2 
   3  chr3_66270208     HCab    T    A        0      0        2 
   3  chr3_66270208     HPrz    T    A        0      0        2 
   3  chr3_66270208     ZBoe    T    A        0      0        2 
   3  chr3_66270208     ZGre    T    A        0      0        2 
   3  chr3_66270208     ZHar    T    A        0      0        2 
   3  chr3_66270208   Sample    T    A        0      0        2 
   3  chr3_66277028     AAsi    T    G        0      0        2 
   3  chr3_66277028     AKia    T    G        0      0        2 
   3  chr3_66277028     AOna    T    G        0      0        2 
   3  chr3_66277028     ASom    T    G        0      0        2 
   3  chr3_66277028     HCab    T    G      0.5      1        2 
   3  chr3_66277028     HPrz    T    G        1      2        2 
   3  chr3_66277028     ZBoe    T    G        0      0        2 
   3  chr3_66277028     ZGre    T    G        0      0        2 
   3  chr3_66277028     ZHar    T    G        0      0        2 
   3  chr3_66277028   Sample    T    G        1      2        2 
   3  chr3_66277939     AAsi    A    C        0      0        2 
   3  chr3_66277939     AKia    A    C        0      0        2 
   3  chr3_66277939     AOna    A    C        0      0        2 
   3  chr3_66277939     ASom    A    C        0      0        2 
   3  chr3_66277939     HCab    A    C      0.5      1        2 
   3  chr3_66277939     HPrz    A    C        0      0        2 
   3  chr3_66277939     ZBoe    A    C        0      0        2 
   3  chr3_66277939     ZGre    A    C        0      0        2 
   3  chr3_66277939     ZHar    A    C        0      0        2 
   3  chr3_66277939   Sample    A    C        0      0        2 
   3  chr3_66281070     AAsi    C    G        0      0        2 
   3  chr3_66281070     AKia    C    G        1      2        2 
   3  chr3_66281070     AOna    C    G        0      0        2 
   3  chr3_66281070     ASom    C    G        0      0        2 
   3  chr3_66281070     HCab    C    G        0      0        2 
   3  chr3_66281070     HPrz    C    G        0      0        2 
   3  chr3_66281070     ZBoe    C    G        0      0        2 
   3  chr3_66281070     ZGre    C    G        0      0        2 
   3  chr3_66281070     ZHar    C    G        0      0        2 
   3  chr3_66281070   Sample    C    G        0      0        2 
   3  chr3_66285925     AAsi    G    C        0      0        2 
   3  chr3_66285925     AKia    G    C        0      0        2 
   3  chr3_66285925     AOna    G    C        0      0        2 
   3  chr3_66285925     ASom    G    C        0      0        2 
   3  chr3_66285925     HCab    G    C        0      0        2 
   3  chr3_66285925     HPrz    G    C        0      0        2 
   3  chr3_66285925     ZBoe    G    C        0      0        2 
   3  chr3_66285925     ZGre    G    C        0      0        2 
   3  chr3_66285925     ZHar    G    C      0.5      1        2 
   3  chr3_66285925   Sample    G    C        0      0        2 
   3  chr3_66302732     AAsi    C    A        0      0        2 
   3  chr3_66302732     AKia    C    A        0      0        2 
   3  chr3_66302732     AOna    C    A        0      0        2 
   3  chr3_66302732     ASom    C    A        1      2        2 
   3  chr3_66302732     HCab    C    A        0      0        2 
   3  chr3_66302732     HPrz    C    A        0      0        2 
   3  chr3_66302732     ZBoe    C    A        0      0        2 
   3  chr3_66302732     ZGre    C    A        0      0        2 
   3  chr3_66302732     ZHar    C    A        0      0        2 
   3  chr3_66302732   Sample    C    A        0      0        2 
   3  chr3_66313097     AAsi    T    G        0      0        2 
   3  chr3_66313097     AKia    T    G        0      0        2 
   3  chr3_66313097     AOna    T    G        1      2        2 
   3  chr3_66313097     ASom    T    G        0      0        2 
   3  chr3_66313097     HCab    T    G        1      2        2 
   3  chr3_66313097     HPrz    T    G        1      2        2 
   3  chr3_66313097     ZBoe    T    G        0      0        2 
   3  chr3_66313097     ZGre    T    G        0      0        2 
   3  chr3_66313097     ZHar    T    G        0      0        2 
   3  chr3_66313097   Sample    T    G        1      2        2 
   3  chr3_66336940     AAsi    T    A        0      0        2 
   3  chr3_66336940     AKia    T    A        0      0        2 
   3  chr3_66336940     AOna    T    A        0      0        2 
   3  chr3_66336940     ASom    T    A        0      0        2 
   3  chr3_66336940     HCab    T    A      0.5      1        2 
   3  chr3_66336940     HPrz    T    A        1      2        2 
   3  chr3_66336940     ZBoe    T    A        0      0        2 
   3  chr3_66336940     ZGre    T    A        0      0        2 
   3  chr3_66336940     ZHar    T    A        0      0        2 
   3  chr3_66336940   Sample    T    A        1      2        2 
   3  chr3_66338754     AAsi    T    G        0      0        2 
   3  chr3_66338754     AKia    T    G        0      0        2 
   3  chr3_66338754     AOna    T    G        0      0        2 
   3  chr3_66338754     ASom    T    G        0      0        2 
   3  chr3_66338754     HCab    T    G      0.5      1        2 
   3  chr3_66338754     HPrz    T    G        1      2        2 
   3  chr3_66338754     ZBoe    T    G        0      0        2 
   3  chr3_66338754     ZGre    T    G        0      0        2 
   3  chr3_66338754     ZHar    T    G        0      0        2 
   3  chr3_66338754   Sample    T    G        1      2        2 
   3  chr3_66352249     AAsi    C    G        0      0        2 
   3  chr3_66352249     AKia    C    G        0      0        2 
   3  chr3_66352249     AOna    C    G        0      0        2 
   3  chr3_66352249     ASom    C    G        0      0        2 
   3  chr3_66352249     HCab    C    G        1      2        2 
   3  chr3_66352249     HPrz    C    G        1      2        2 
   3  chr3_66352249     ZBoe    C    G        0      0        2 
   3  chr3_66352249     ZGre    C    G        0      0        2 
   3  chr3_66352249     ZHar    C    G        0      0        2 
   3  chr3_66352249   Sample    C    G        1      2        2 
   3  chr3_66391289     AAsi    A    C        0      0        2 
   3  chr3_66391289     AKia    A    C        0      0        2 
   3  chr3_66391289     AOna    A    C        0      0        2 
   3  chr3_66391289     ASom    A    C        0      0        2 
   3  chr3_66391289     HCab    A    C        1      2        2 
   3  chr3_66391289     HPrz    A    C        1      2        2 
   3  chr3_66391289     ZBoe    A    C        0      0        2 
   3  chr3_66391289     ZGre    A    C        0      0        2 
   3  chr3_66391289     ZHar    A    C        1      2        2 
   3  chr3_66391289   Sample    A    C        1      2        2 
   3  chr3_66393965     AAsi    T    A        0      0        2 
   3  chr3_66393965     AKia    T    A        0      0        2 
   3  chr3_66393965     AOna    T    A      0.5      1        2 
   3  chr3_66393965     ASom    T    A        0      0        2 
   3  chr3_66393965     HCab    T    A        0      0        2 
   3  chr3_66393965     HPrz    T    A        0      0        2 
   3  chr3_66393965     ZBoe    T    A        0      0        2 
   3  chr3_66393965     ZGre    T    A        0      0        2 
   3  chr3_66393965     ZHar    T    A        0      0        2 
   3  chr3_66393965   Sample    T    A        0      0        2 
   3  chr3_66395427     AAsi    G    C        0      0        2 
   3  chr3_66395427     AKia    G    C        1      2        2 
   3  chr3_66395427     AOna    G    C      0.5      1        2 
   3  chr3_66395427     ASom    G    C        0      0        2 
   3  chr3_66395427     HCab    G    C        0      0        2 
   3  chr3_66395427     HPrz    G    C        0      0        2 
   3  chr3_66395427     ZBoe    G    C        0      0        2 
   3  chr3_66395427     ZGre    G    C        0      0        2 
   3  chr3_66395427     ZHar    G    C        0      0        2 
   3  chr3_66395427   Sample    G    C        0      0        2 
   3  chr3_66489343     AAsi    C    G        0      0        2 
   3  chr3_66489343     AKia    C    G        0      0        2 
   3  chr3_66489343     AOna    C    G        0      0        2 
   3  chr3_66489343     ASom    C    G        0      0        2 
   3  chr3_66489343     HCab    C    G        0      0        2 
   3  chr3_66489343     HPrz    C    G        0      0        2 
   3  chr3_66489343     ZBoe    C    G        0      0        2 
   3  chr3_66489343     ZGre    C    G        1      2        2 
   3  chr3_66489343     ZHar    C    G        0      0        2 
   3  chr3_66489343   Sample    C    G        0      0        2 
   3  chr3_66521569     AAsi    G    T        0      0        2 
   3  chr3_66521569     AKia    G    T        0      0        2 
   3  chr3_66521569     AOna    G    T        0      0        2 
   3  chr3_66521569     ASom    G    T        0      0        2 
   3  chr3_66521569     HCab    G    T        0      0        2 
   3  chr3_66521569     HPrz    G    T        0      0        2 
   3  chr3_66521569     ZBoe    G    T      0.5      1        2 
   3  chr3_66521569     ZGre    G    T        0      0        2 
   3  chr3_66521569     ZHar    G    T        0      0        2 
   3  chr3_66521569   Sample    G    T        0      0        2 
   3  chr3_66533369     AAsi    C    A        0      0        2 
   3  chr3_66533369     AKia    C    A        0      0        2 
   3  chr3_66533369     AOna    C    A        0      0        2 
   3  chr3_66533369     ASom    C    A        0      0        2 
   3  chr3_66533369     HCab    C    A        1      2        2 
   3  chr3_66533369     HPrz    C    A        1      2        2 
   3  chr3_66533369     ZBoe    C    A        0      0        2 
   3  chr3_66533369     ZGre    C    A        0      0        2 
   3  chr3_66533369     ZHar    C    A        0      0        2 
   3  chr3_66533369   Sample    C    A        1      2        2 
   3  chr3_66536916     AAsi    G    T        0      0        2 
   3  chr3_66536916     AKia    G    T        0      0        2 
   3  chr3_66536916     AOna    G    T        0      0        2 
   3  chr3_66536916     ASom    G    T        0      0        2 
   3  chr3_66536916     HCab    G    T        0      0        2 
   3  chr3_66536916     HPrz    G    T        0      0        2 
   3  chr3_66536916     ZBoe    G    T        0      0        2 
   3  chr3_66536916     ZGre    G    T        0      0        2 
   3  chr3_66536916     ZHar    G    T        1      2        2 
   3  chr3_66536916   Sample    G    T        0      0        2 
   3  chr3_66538449     AAsi    T    A        0      0        2 
   3  chr3_66538449     AKia    T    A        0      0        2 
   3  chr3_66538449     AOna    T    A        0      0        2 
   3  chr3_66538449     ASom    T    A        0      0        2 
   3  chr3_66538449     HCab    T    A        1      2        2 
   3  chr3_66538449     HPrz    T    A        1      2        2 
   3  chr3_66538449     ZBoe    T    A        0      0        2 
   3  chr3_66538449     ZGre    T    A        0      0        2 
   3  chr3_66538449     ZHar    T    A        0      0        2 
   3  chr3_66538449   Sample    T    A        1      2        2 
   3  chr3_66539202     AAsi    T    G        0      0        2 
   3  chr3_66539202     AKia    T    G        0      0        2 
   3  chr3_66539202     AOna    T    G        0      0        2 
   3  chr3_66539202     ASom    T    G        0      0        2 
   3  chr3_66539202     HCab    T    G        0      0        2 
   3  chr3_66539202     HPrz    T    G        0      0        2 
   3  chr3_66539202     ZBoe    T    G      0.5      1        2 
   3  chr3_66539202     ZGre    T    G        0      0        2 
   3  chr3_66539202     ZHar    T    G        0      0        2 
   3  chr3_66539202   Sample    T    G        0      0        2 
   3  chr3_66543500     AAsi    C    G        0      0        2 
   3  chr3_66543500     AKia    C    G        1      2        2 
   3  chr3_66543500     AOna    C    G      0.5      1        2 
   3  chr3_66543500     ASom    C    G        0      0        2 
   3  chr3_66543500     HCab    C    G        0      0        2 
   3  chr3_66543500     HPrz    C    G        0      0        2 
   3  chr3_66543500     ZBoe    C    G        0      0        2 
   3  chr3_66543500     ZGre    C    G        0      0        2 
   3  chr3_66543500     ZHar    C    G        0      0        2 
   3  chr3_66543500   Sample    C    G        0      0        2 
   3  chr3_66546545     AAsi    A    C      0.5      1        2 
   3  chr3_66546545     AKia    A    C        0      0        2 
   3  chr3_66546545     AOna    A    C        0      0        2 
   3  chr3_66546545     ASom    A    C        0      0        2 
   3  chr3_66546545     HCab    A    C        0      0        2 
   3  chr3_66546545     HPrz    A    C        0      0        2 
   3  chr3_66546545     ZBoe    A    C        0      0        2 
   3  chr3_66546545     ZGre    A    C        0      0        2 
   3  chr3_66546545     ZHar    A    C        0      0        2 
   3  chr3_66546545   Sample    A    C        0      0        2 
   3  chr3_66568476     AAsi    G    T        0      0        2 
   3  chr3_66568476     AKia    G    T        0      0        2 
   3  chr3_66568476     AOna    G    T        0      0        2 
   3  chr3_66568476     ASom    G    T        1      2        2 
   3  chr3_66568476     HCab    G    T        0      0        2 
   3  chr3_66568476     HPrz    G    T        0      0        2 
   3  chr3_66568476     ZBoe    G    T        0      0        2 
   3  chr3_66568476     ZGre    G    T        0      0        2 
   3  chr3_66568476     ZHar    G    T        0      0        2 
   3  chr3_66568476   Sample    G    T        0      0        2 
   3  chr3_66574495     AAsi    C    G        0      0        2 
   3  chr3_66574495     AKia    C    G        0      0        2 
   3  chr3_66574495     AOna    C    G        0      0        2 
   3  chr3_66574495     ASom    C    G        0      0        2 
   3  chr3_66574495     HCab    C    G        0      0        2 
   3  chr3_66574495     HPrz    C    G        0      0        2 
   3  chr3_66574495     ZBoe    C    G      0.5      1        2 
   3  chr3_66574495     ZGre    C    G        0      0        2 
   3  chr3_66574495     ZHar    C    G        0      0        2 
   3  chr3_66574495   Sample    C    G        0      0        2 
   3  chr3_66607370     AAsi    G    C        0      0        2 
   3  chr3_66607370     AKia    G    C        0      0        2 
   3  chr3_66607370     AOna    G    C      0.5      1        2 
   3  chr3_66607370     ASom    G    C        0      0        2 
   3  chr3_66607370     HCab    G    C        0      0        2 
   3  chr3_66607370     HPrz    G    C        0      0        2 
   3  chr3_66607370     ZBoe    G    C        0      0        2 
   3  chr3_66607370     ZGre    G    C        0      0        2 
   3  chr3_66607370     ZHar    G    C        0      0        2 
   3  chr3_66607370   Sample    G    C        0      0        2 
   3  chr3_66613608     AAsi    T    G        0      0        2 
   3  chr3_66613608     AKia    T    G        0      0        2 
   3  chr3_66613608     AOna    T    G      0.5      1        2 
   3  chr3_66613608     ASom    T    G        0      0        2 
   3  chr3_66613608     HCab    T    G        0      0        2 
   3  chr3_66613608     HPrz    T    G        0      0        2 
   3  chr3_66613608     ZBoe    T    G        0      0        2 
   3  chr3_66613608     ZGre    T    G        0      0        2 
   3  chr3_66613608     ZHar    T    G        0      0        2 
   3  chr3_66613608   Sample    T    G        0      0        2 
   3  chr3_66675153     AAsi    A    T        0      0        2 
   3  chr3_66675153     AKia    A    T        0      0        2 
   3  chr3_66675153     AOna    A    T        0      0        2 
   3  chr3_66675153     ASom    A    T        0      0        2 
   3  chr3_66675153     HCab    A    T        0      0        2 
   3  chr3_66675153     HPrz    A    T        0      0        2 
   3  chr3_66675153     ZBoe    A    T      0.5      1        2 
   3  chr3_66675153     ZGre    A    T        0      0        2 
   3  chr3_66675153     ZHar    A    T        0      0        2 
   3  chr3_66675153   Sample    A    T        0      0        2 
   3  chr3_66680653     AAsi    G    T        0      0        2 
   3  chr3_66680653     AKia    G    T        0      0        2 
   3  chr3_66680653     AOna    G    T        0      0        2 
   3  chr3_66680653     ASom    G    T        0      0        2 
   3  chr3_66680653     HCab    G    T      0.5      1        2 
   3  chr3_66680653     HPrz    G    T        1      2        2 
   3  chr3_66680653     ZBoe    G    T        0      0        2 
   3  chr3_66680653     ZGre    G    T        0      0        2 
   3  chr3_66680653     ZHar    G    T        0      0        2 
   3  chr3_66680653   Sample    G    T        0      0        2 
   3  chr3_66681074     AAsi    T    A        1      2        2 
   3  chr3_66681074     AKia    T    A        0      0        2 
   3  chr3_66681074     AOna    T    A        0      0        2 
   3  chr3_66681074     ASom    T    A        1      2        2 
   3  chr3_66681074     HCab    T    A        0      0        2 
   3  chr3_66681074     HPrz    T    A        0      0        2 
   3  chr3_66681074     ZBoe    T    A        0      0        2 
   3  chr3_66681074     ZGre    T    A        0      0        2 
   3  chr3_66681074     ZHar    T    A        0      0        2 
   3  chr3_66681074   Sample    T    A        0      0        2 
   3  chr3_66684466     AAsi    C    A        0      0        2 
   3  chr3_66684466     AKia    C    A        0      0        2 
   3  chr3_66684466     AOna    C    A        0      0        2 
   3  chr3_66684466     ASom    C    A        0      0        2 
   3  chr3_66684466     HCab    C    A        1      2        2 
   3  chr3_66684466     HPrz    C    A        1      2        2 
   3  chr3_66684466     ZBoe    C    A        0      0        2 
   3  chr3_66684466     ZGre    C    A        0      0        2 
   3  chr3_66684466     ZHar    C    A        0      0        2 
   3  chr3_66684466   Sample    C    A        1      2        2 
   3  chr3_66718402     AAsi    C    A        0      0        2 
   3  chr3_66718402     AKia    C    A        0      0        2 
   3  chr3_66718402     AOna    C    A        0      0        2 
   3  chr3_66718402     ASom    C    A        0      0        2 
   3  chr3_66718402     HCab    C    A        0      0        2 
   3  chr3_66718402     HPrz    C    A        0      0        2 
   3  chr3_66718402     ZBoe    C    A        1      2        2 
   3  chr3_66718402     ZGre    C    A        0      0        2 
   3  chr3_66718402     ZHar    C    A        0      0        2 
   3  chr3_66718402   Sample    C    A        0      0        2 
   3  chr3_66731950     AAsi    G    C        0      0        2 
   3  chr3_66731950     AKia    G    C        0      0        2 
   3  chr3_66731950     AOna    G    C        0      0        2 
   3  chr3_66731950     ASom    G    C        0      0        2 
   3  chr3_66731950     HCab    G    C        0      0        2 
   3  chr3_66731950     HPrz    G    C      0.5      1        2 
   3  chr3_66731950     ZBoe    G    C        0      0        2 
   3  chr3_66731950     ZGre    G    C        0      0        2 
   3  chr3_66731950     ZHar    G    C        0      0        2 
   3  chr3_66731950   Sample    G    C        0      0        2 
   3  chr3_66773571     AAsi    A    C        0      0        2 
   3  chr3_66773571     AKia    A    C        0      0        2 
   3  chr3_66773571     AOna    A    C      0.5      1        2 
   3  chr3_66773571     ASom    A    C        0      0        2 
   3  chr3_66773571     HCab    A    C        0      0        2 
   3  chr3_66773571     HPrz    A    C        0      0        2 
   3  chr3_66773571     ZBoe    A    C        0      0        2 
   3  chr3_66773571     ZGre    A    C        0      0        2 
   3  chr3_66773571     ZHar    A    C        0      0        2 
   3  chr3_66773571   Sample    A    C        0      0        2 
   3  chr3_66800584     AAsi    G    C        0      0        2 
   3  chr3_66800584     AKia    G    C        0      0        2 
   3  chr3_66800584     AOna    G    C      0.5      1        2 
   3  chr3_66800584     ASom    G    C        0      0        2 
   3  chr3_66800584     HCab    G    C        0      0        2 
   3  chr3_66800584     HPrz    G    C        0      0        2 
   3  chr3_66800584     ZBoe    G    C        0      0        2 
   3  chr3_66800584     ZGre    G    C        0      0        2 
   3  chr3_66800584     ZHar    G    C        0      0        2 
   3  chr3_66800584   Sample    G    C        0      0        2 
   3  chr3_66804772     AAsi    T    G        0      0        2 
   3  chr3_66804772     AKia    T    G        0      0        2 
   3  chr3_66804772     AOna    T    G      0.5      1        2 
   3  chr3_66804772     ASom    T    G        0      0        2 
   3  chr3_66804772     HCab    T    G        0      0        2 
   3  chr3_66804772     HPrz    T    G        0      0        2 
   3  chr3_66804772     ZBoe    T    G        0      0        2 
   3  chr3_66804772     ZGre    T    G        0      0        2 
   3  chr3_66804772     ZHar    T    G        0      0        2 
   3  chr3_66804772   Sample    T    G        0      0        2 
   3  chr3_66819814     AAsi    C    A        1      2        2 
   3  chr3_66819814     AKia    C    A        0      0        2 
   3  chr3_66819814     AOna    C    A        0      0        2 
   3  chr3_66819814     ASom    C    A        1      2        2 
   3  chr3_66819814     HCab    C    A        0      0        2 
   3  chr3_66819814     HPrz    C    A        0      0        2 
   3  chr3_66819814     ZBoe    C    A        0      0        2 
   3  chr3_66819814     ZGre    C    A        0      0        2 
   3  chr3_66819814     ZHar    C    A        0      0        2 
   3  chr3_66819814   Sample    C    A        0      0        2 
   3  chr3_66825757     AAsi    T    G        0      0        2 
   3  chr3_66825757     AKia    T    G        0      0        2 
   3  chr3_66825757     AOna    T    G        0      0        2 
   3  chr3_66825757     ASom    T    G        0      0        2 
   3  chr3_66825757     HCab    T    G        0      0        2 
   3  chr3_66825757     HPrz    T    G      0.5      1        2 
   3  chr3_66825757     ZBoe    T    G        0      0        2 
   3  chr3_66825757     ZGre    T    G        0      0        2 
   3  chr3_66825757     ZHar    T    G        0      0        2 
   3  chr3_66825757   Sample    T    G        0      0        2 
   3  chr3_66831131     AAsi    G    T        0      0        2 
   3  chr3_66831131     AKia    G    T        0      0        2 
   3  chr3_66831131     AOna    G    T        0      0        2 
   3  chr3_66831131     ASom    G    T        0      0        2 
   3  chr3_66831131     HCab    G    T        1      2        2 
   3  chr3_66831131     HPrz    G    T        1      2        2 
   3  chr3_66831131     ZBoe    G    T        0      0        2 
   3  chr3_66831131     ZGre    G    T        0      0        2 
   3  chr3_66831131     ZHar    G    T        0      0        2 
   3  chr3_66831131   Sample    G    T        1      2        2 
   3  chr3_66862746     AAsi    G    T        1      2        2 
   3  chr3_66862746     AKia    G    T        0      0        2 
   3  chr3_66862746     AOna    G    T        0      0        2 
   3  chr3_66862746     ASom    G    T        1      2        2 
   3  chr3_66862746     HCab    G    T        0      0        2 
   3  chr3_66862746     HPrz    G    T        0      0        2 
   3  chr3_66862746     ZBoe    G    T        0      0        2 
   3  chr3_66862746     ZGre    G    T        0      0        2 
   3  chr3_66862746     ZHar    G    T        0      0        2 
   3  chr3_66862746   Sample    G    T        0      0        2 
   3  chr3_66898788     AAsi    T    A        0      0        2 
   3  chr3_66898788     AKia    T    A        0      0        2 
   3  chr3_66898788     AOna    T    A        0      0        2 
   3  chr3_66898788     ASom    T    A        0      0        2 
   3  chr3_66898788     HCab    T    A        0      0        2 
   3  chr3_66898788     HPrz    T    A        0      0        2 
   3  chr3_66898788     ZBoe    T    A        0      0        2 
   3  chr3_66898788     ZGre    T    A      0.5      1        2 
   3  chr3_66898788     ZHar    T    A        0      0        2 
   3  chr3_66898788   Sample    T    A        0      0        2 
   3  chr3_66916287     AAsi    C    G        0      0        2 
   3  chr3_66916287     AKia    C    G      0.5      1        2 
   3  chr3_66916287     AOna    C    G      0.5      1        2 
   3  chr3_66916287     ASom    C    G        0      0        2 
   3  chr3_66916287     HCab    C    G        0      0        2 
   3  chr3_66916287     HPrz    C    G        0      0        2 
   3  chr3_66916287     ZBoe    C    G        0      0        2 
   3  chr3_66916287     ZGre    C    G        0      0        2 
   3  chr3_66916287     ZHar    C    G        0      0        2 
   3  chr3_66916287   Sample    C    G        0      0        2 
   3  chr3_66940135     AAsi    C    A        0      0        2 
   3  chr3_66940135     AKia    C    A        0      0        2 
   3  chr3_66940135     AOna    C    A        0      0        2 
   3  chr3_66940135     ASom    C    A        0      0        2 
   3  chr3_66940135     HCab    C    A        1      2        2 
   3  chr3_66940135     HPrz    C    A        1      2        2 
   3  chr3_66940135     ZBoe    C    A        0      0        2 
   3  chr3_66940135     ZGre    C    A        0      0        2 
   3  chr3_66940135     ZHar    C    A        0      0        2 
   3  chr3_66940135   Sample    C    A        1      2        2 
   3  chr3_66962104     AAsi    G    T        0      0        2 
   3  chr3_66962104     AKia    G    T      0.5      1        2 
   3  chr3_66962104     AOna    G    T        1      2        2 
   3  chr3_66962104     ASom    G    T        0      0        2 
   3  chr3_66962104     HCab    G    T        0      0        2 
   3  chr3_66962104     HPrz    G    T        0      0        2 
   3  chr3_66962104     ZBoe    G    T        0      0        2 
   3  chr3_66962104     ZGre    G    T        0      0        2 
   3  chr3_66962104     ZHar    G    T        0      0        2 
   3  chr3_66962104   Sample    G    T        0      0        2 
   3  chr3_66964868     AAsi    G    T        0      0        2 
   3  chr3_66964868     AKia    G    T        0      0        2 
   3  chr3_66964868     AOna    G    T        0      0        2 
   3  chr3_66964868     ASom    G    T        0      0        2 
   3  chr3_66964868     HCab    G    T        0      0        2 
   3  chr3_66964868     HPrz    G    T        0      0        2 
   3  chr3_66964868     ZBoe    G    T      0.5      1        2 
   3  chr3_66964868     ZGre    G    T        0      0        2 
   3  chr3_66964868     ZHar    G    T        0      0        2 
   3  chr3_66964868   Sample    G    T        0      0        2 
   3  chr3_66990143     AAsi    T    G        0      0        2 
   3  chr3_66990143     AKia    T    G        0      0        2 
   3  chr3_66990143     AOna    T    G        0      0        2 
   3  chr3_66990143     ASom    T    G        1      2        2 
   3  chr3_66990143     HCab    T    G        0      0        2 
   3  chr3_66990143     HPrz    T    G        0      0        2 
   3  chr3_66990143     ZBoe    T    G        0      0        2 
   3  chr3_66990143     ZGre    T    G        0      0        2 
   3  chr3_66990143     ZHar    T    G        0      0        2 
   3  chr3_66990143   Sample    T    G        0      0        2 
   3  chr3_67000535     AAsi    T    G        0      0        2 
   3  chr3_67000535     AKia    T    G        0      0        2 
   3  chr3_67000535     AOna    T    G        0      0        2 
   3  chr3_67000535     ASom    T    G        0      0        2 
   3  chr3_67000535     HCab    T    G        0      0        2 
   3  chr3_67000535     HPrz    T    G        0      0        2 
   3  chr3_67000535     ZBoe    T    G      0.5      1        2 
   3  chr3_67000535     ZGre    T    G        0      0        2 
   3  chr3_67000535     ZHar    T    G        0      0        2 
   3  chr3_67000535   Sample    T    G        0      0        2 
   3  chr3_67000905     AAsi    G    C        0      0        2 
   3  chr3_67000905     AKia    G    C        0      0        2 
   3  chr3_67000905     AOna    G    C        0      0        2 
   3  chr3_67000905     ASom    G    C        0      0        2 
   3  chr3_67000905     HCab    G    C        1      2        2 
   3  chr3_67000905     HPrz    G    C        1      2        2 
   3  chr3_67000905     ZBoe    G    C        0      0        2 
   3  chr3_67000905     ZGre    G    C        0      0        2 
   3  chr3_67000905     ZHar    G    C        0      0        2 
   3  chr3_67000905   Sample    G    C        1      2        2 
   3  chr3_67041714     AAsi    C    A        0      0        2 
   3  chr3_67041714     AKia    C    A        0      0        2 
   3  chr3_67041714     AOna    C    A        0      0        2 
   3  chr3_67041714     ASom    C    A        0      0        2 
   3  chr3_67041714     HCab    C    A        0      0        2 
   3  chr3_67041714     HPrz    C    A        0      0        2 
   3  chr3_67041714     ZBoe    C    A        1      2        2 
   3  chr3_67041714     ZGre    C    A        0      0        2 
   3  chr3_67041714     ZHar    C    A        0      0        2 
   3  chr3_67041714   Sample    C    A        0      0        2 
   3  chr3_67070166     AAsi    G    T        0      0        2 
   3  chr3_67070166     AKia    G    T        0      0        2 
   3  chr3_67070166     AOna    G    T        0      0        2 
   3  chr3_67070166     ASom    G    T        0      0        2 
   3  chr3_67070166     HCab    G    T        0      0        2 
   3  chr3_67070166     HPrz    G    T        0      0        2 
   3  chr3_67070166     ZBoe    G    T        0      0        2 
   3  chr3_67070166     ZGre    G    T        1      2        2 
   3  chr3_67070166     ZHar    G    T        0      0        2 
   3  chr3_67070166   Sample    G    T        0      0        2 
   3  chr3_67073409     AAsi    T    G      0.5      1        2 
   3  chr3_67073409     AKia    T    G        0      0        2 
   3  chr3_67073409     AOna    T    G        0      0        2 
   3  chr3_67073409     ASom    T    G        1      2        2 
   3  chr3_67073409     HCab    T    G        0      0        2 
   3  chr3_67073409     HPrz    T    G        0      0        2 
   3  chr3_67073409     ZBoe    T    G        0      0        2 
   3  chr3_67073409     ZGre    T    G        0      0        2 
   3  chr3_67073409     ZHar    T    G        0      0        2 
   3  chr3_67073409   Sample    T    G        0      0        2 
   3  chr3_67243571     AAsi    G    T        1      2        2 
   3  chr3_67243571     AKia    G    T        1      2        2 
   3  chr3_67243571     AOna    G    T        1      2        2 
   3  chr3_67243571     ASom    G    T        1      2        2 
   3  chr3_67243571     HCab    G    T        0      0        2 
   3  chr3_67243571     HPrz    G    T        0      0        2 
   3  chr3_67243571     ZBoe    G    T        0      0        2 
   3  chr3_67243571     ZGre    G    T        0      0        2 
   3  chr3_67243571     ZHar    G    T        0      0        2 
   3  chr3_67243571   Sample    G    T        0      0        2 
   3  chr3_67254361     AAsi    A    T        1      2        2 
   3  chr3_67254361     AKia    A    T        0      0        2 
   3  chr3_67254361     AOna    A    T        0      0        2 
   3  chr3_67254361     ASom    A    T        1      2        2 
   3  chr3_67254361     HCab    A    T        0      0        2 
   3  chr3_67254361     HPrz    A    T        0      0        2 
   3  chr3_67254361     ZBoe    A    T        0      0        2 
   3  chr3_67254361     ZGre    A    T        0      0        2 
   3  chr3_67254361     ZHar    A    T        0      0        2 
   3  chr3_67254361   Sample    A    T        0      0        2 
   3  chr3_67293952     AAsi    A    C      0.5      1        2 
   3  chr3_67293952     AKia    A    C        0      0        2 
   3  chr3_67293952     AOna    A    C        0      0        2 
   3  chr3_67293952     ASom    A    C        0      0        2 
   3  chr3_67293952     HCab    A    C        0      0        2 
   3  chr3_67293952     HPrz    A    C        0      0        2 
   3  chr3_67293952     ZBoe    A    C        0      0        2 
   3  chr3_67293952     ZGre    A    C        0      0        2 
   3  chr3_67293952     ZHar    A    C        0      0        2 
   3  chr3_67293952   Sample    A    C        0      0        2 
   3  chr3_67351285     AAsi    G    C        1      2        2 
   3  chr3_67351285     AKia    G    C        0      0        2 
   3  chr3_67351285     AOna    G    C        1      2        2 
   3  chr3_67351285     ASom    G    C        1      2        2 
   3  chr3_67351285     HCab    G    C        0      0        2 
   3  chr3_67351285     HPrz    G    C        0      0        2 
   3  chr3_67351285     ZBoe    G    C        0      0        2 
   3  chr3_67351285     ZGre    G    C        0      0        2 
   3  chr3_67351285     ZHar    G    C        0      0        2 
   3  chr3_67351285   Sample    G    C        0      0        2 
   3  chr3_67380155     AAsi    T    G        0      0        2 
   3  chr3_67380155     AKia    T    G        0      0        2 
   3  chr3_67380155     AOna    T    G        0      0        2 
   3  chr3_67380155     ASom    T    G        0      0        2 
   3  chr3_67380155     HCab    T    G        1      2        2 
   3  chr3_67380155     HPrz    T    G        1      2        2 
   3  chr3_67380155     ZBoe    T    G        0      0        2 
   3  chr3_67380155     ZGre    T    G        0      0        2 
   3  chr3_67380155     ZHar    T    G        0      0        2 
   3  chr3_67380155   Sample    T    G        1      2        2 
   3  chr3_67418713     AAsi    G    T        0      0        2 
   3  chr3_67418713     AKia    G    T        0      0        2 
   3  chr3_67418713     AOna    G    T        0      0        2 
   3  chr3_67418713     ASom    G    T        0      0        2 
   3  chr3_67418713     HCab    G    T        0      0        2 
   3  chr3_67418713     HPrz    G    T        0      0        2 
   3  chr3_67418713     ZBoe    G    T        0      0        2 
   3  chr3_67418713     ZGre    G    T      0.5      1        2 
   3  chr3_67418713     ZHar    G    T        0      0        2 
   3  chr3_67418713   Sample    G    T        0      0        2 
   3  chr3_67452915     AAsi    G    T        0      0        2 
   3  chr3_67452915     AKia    G    T        0      0        2 
   3  chr3_67452915     AOna    G    T        0      0        2 
   3  chr3_67452915     ASom    G    T        0      0        2 
   3  chr3_67452915     HCab    G    T        1      2        2 
   3  chr3_67452915     HPrz    G    T        1      2        2 
   3  chr3_67452915     ZBoe    G    T        0      0        2 
   3  chr3_67452915     ZGre    G    T        0      0        2 
   3  chr3_67452915     ZHar    G    T        0      0        2 
   3  chr3_67452915   Sample    G    T        1      2        2 
   3  chr3_67486475     AAsi    G    C        0      0        2 
   3  chr3_67486475     AKia    G    C        0      0        2 
   3  chr3_67486475     AOna    G    C        0      0        2 
   3  chr3_67486475     ASom    G    C        0      0        2 
   3  chr3_67486475     HCab    G    C      0.5      1        2 
   3  chr3_67486475     HPrz    G    C        0      0        2 
   3  chr3_67486475     ZBoe    G    C        0      0        2 
   3  chr3_67486475     ZGre    G    C        0      0        2 
   3  chr3_67486475     ZHar    G    C        0      0        2 
   3  chr3_67486475   Sample    G    C        0      0        2 
   3  chr3_67525231     AAsi    T    G        0      0        2 
   3  chr3_67525231     AKia    T    G        0      0        2 
   3  chr3_67525231     AOna    T    G        0      0        2 
   3  chr3_67525231     ASom    T    G        0      0        2 
   3  chr3_67525231     HCab    T    G        0      0        2 
   3  chr3_67525231     HPrz    T    G        0      0        2 
   3  chr3_67525231     ZBoe    T    G        0      0        2 
   3  chr3_67525231     ZGre    T    G      0.5      1        2 
   3  chr3_67525231     ZHar    T    G        0      0        2 
   3  chr3_67525231   Sample    T    G        0      0        2 
   3  chr3_67547942     AAsi    G    T        0      0        2 
   3  chr3_67547942     AKia    G    T        0      0        2 
   3  chr3_67547942     AOna    G    T        0      0        2 
   3  chr3_67547942     ASom    G    T        0      0        2 
   3  chr3_67547942     HCab    G    T        1      2        2 
   3  chr3_67547942     HPrz    G    T      0.5      1        2 
   3  chr3_67547942     ZBoe    G    T        0      0        2 
   3  chr3_67547942     ZGre    G    T        0      0        2 
   3  chr3_67547942     ZHar    G    T        0      0        2 
   3  chr3_67547942   Sample    G    T        0      0        2 
   3  chr3_67570854     AAsi    T    A        0      0        2 
   3  chr3_67570854     AKia    T    A        0      0        2 
   3  chr3_67570854     AOna    T    A        0      0        2 
   3  chr3_67570854     ASom    T    A        0      0        2 
   3  chr3_67570854     HCab    T    A        0      0        2 
   3  chr3_67570854     HPrz    T    A        0      0        2 
   3  chr3_67570854     ZBoe    T    A        0      0        2 
   3  chr3_67570854     ZGre    T    A        0      0        2 
   3  chr3_67570854     ZHar    T    A        1      2        2 
   3  chr3_67570854   Sample    T    A        0      0        2 
   3  chr3_67584104     AAsi    G    T        0      0        2 
   3  chr3_67584104     AKia    G    T        1      2        2 
   3  chr3_67584104     AOna    G    T        0      0        2 
   3  chr3_67584104     ASom    G    T        0      0        2 
   3  chr3_67584104     HCab    G    T        0      0        2 
   3  chr3_67584104     HPrz    G    T        0      0        2 
   3  chr3_67584104     ZBoe    G    T        0      0        2 
   3  chr3_67584104     ZGre    G    T        0      0        2 
   3  chr3_67584104     ZHar    G    T        0      0        2 
   3  chr3_67584104   Sample    G    T        0      0        2 
   3  chr3_67587941     AAsi    G    T        0      0        2 
   3  chr3_67587941     AKia    G    T        0      0        2 
   3  chr3_67587941     AOna    G    T        0      0        2 
   3  chr3_67587941     ASom    G    T        0      0        2 
   3  chr3_67587941     HCab    G    T        0      0        2 
   3  chr3_67587941     HPrz    G    T        0      0        2 
   3  chr3_67587941     ZBoe    G    T        0      0        2 
   3  chr3_67587941     ZGre    G    T        0      0        2 
   3  chr3_67587941     ZHar    G    T      0.5      1        2 
   3  chr3_67587941   Sample    G    T        0      0        2 
   3  chr3_67588644     AAsi    T    G        0      0        2 
   3  chr3_67588644     AKia    T    G        1      2        2 
   3  chr3_67588644     AOna    T    G      0.5      1        2 
   3  chr3_67588644     ASom    T    G        0      0        2 
   3  chr3_67588644     HCab    T    G        1      2        2 
   3  chr3_67588644     HPrz    T    G        1      2        2 
   3  chr3_67588644     ZBoe    T    G        0      0        2 
   3  chr3_67588644     ZGre    T    G        0      0        2 
   3  chr3_67588644     ZHar    T    G        0      0        2 
   3  chr3_67588644   Sample    T    G        1      2        2 
   3  chr3_67596511     AAsi    A    C        0      0        2 
   3  chr3_67596511     AKia    A    C        0      0        2 
   3  chr3_67596511     AOna    A    C        0      0        2 
   3  chr3_67596511     ASom    A    C        0      0        2 
   3  chr3_67596511     HCab    A    C        0      0        2 
   3  chr3_67596511     HPrz    A    C        0      0        2 
   3  chr3_67596511     ZBoe    A    C        0      0        2 
   3  chr3_67596511     ZGre    A    C        0      0        2 
   3  chr3_67596511     ZHar    A    C      0.5      1        2 
   3  chr3_67596511   Sample    A    C        0      0        2 
   3  chr3_67598475     AAsi    A    C        0      0        2 
   3  chr3_67598475     AKia    A    C        0      0        2 
   3  chr3_67598475     AOna    A    C        0      0        2 
   3  chr3_67598475     ASom    A    C        0      0        2 
   3  chr3_67598475     HCab    A    C        0      0        2 
   3  chr3_67598475     HPrz    A    C        0      0        2 
   3  chr3_67598475     ZBoe    A    C        0      0        2 
   3  chr3_67598475     ZGre    A    C      0.5      1        2 
   3  chr3_67598475     ZHar    A    C        0      0        2 
   3  chr3_67598475   Sample    A    C        0      0        2 
   3  chr3_67605149     AAsi    G    T        0      0        2 
   3  chr3_67605149     AKia    G    T        0      0        2 
   3  chr3_67605149     AOna    G    T        0      0        2 
   3  chr3_67605149     ASom    G    T        0      0        2 
   3  chr3_67605149     HCab    G    T        0      0        2 
   3  chr3_67605149     HPrz    G    T        0      0        2 
   3  chr3_67605149     ZBoe    G    T        0      0        2 
   3  chr3_67605149     ZGre    G    T        0      0        2 
   3  chr3_67605149     ZHar    G    T        1      2        2 
   3  chr3_67605149   Sample    G    T        0      0        2 
   3  chr3_67613790     AAsi    A    T        0      0        2 
   3  chr3_67613790     AKia    A    T        0      0        2 
   3  chr3_67613790     AOna    A    T        0      0        2 
   3  chr3_67613790     ASom    A    T        0      0        2 
   3  chr3_67613790     HCab    A    T        1      2        2 
   3  chr3_67613790     HPrz    A    T        1      2        2 
   3  chr3_67613790     ZBoe    A    T        0      0        2 
   3  chr3_67613790     ZGre    A    T        0      0        2 
   3  chr3_67613790     ZHar    A    T        0      0        2 
   3  chr3_67613790   Sample    A    T        1      2        2 
   3  chr3_67618117     AAsi    G    T        0      0        2 
   3  chr3_67618117     AKia    G    T        0      0        2 
   3  chr3_67618117     AOna    G    T        0      0        2 
   3  chr3_67618117     ASom    G    T        0      0        2 
   3  chr3_67618117     HCab    G    T        1      2        2 
   3  chr3_67618117     HPrz    G    T        1      2        2 
   3  chr3_67618117     ZBoe    G    T        0      0        2 
   3  chr3_67618117     ZGre    G    T        0      0        2 
   3  chr3_67618117     ZHar    G    T        0      0        2 
   3  chr3_67618117   Sample    G    T        1      2        2 
   3  chr3_67634374     AAsi    C    G        0      0        2 
   3  chr3_67634374     AKia    C    G        0      0        2 
   3  chr3_67634374     AOna    C    G      0.5      1        2 
   3  chr3_67634374     ASom    C    G        0      0        2 
   3  chr3_67634374     HCab    C    G        0      0        2 
   3  chr3_67634374     HPrz    C    G        0      0        2 
   3  chr3_67634374     ZBoe    C    G        0      0        2 
   3  chr3_67634374     ZGre    C    G        0      0        2 
   3  chr3_67634374     ZHar    C    G        0      0        2 
   3  chr3_67634374   Sample    C    G        0      0        2 
   3  chr3_67678995     AAsi    G    T        0      0        2 
   3  chr3_67678995     AKia    G    T        0      0        2 
   3  chr3_67678995     AOna    G    T        0      0        2 
   3  chr3_67678995     ASom    G    T        0      0        2 
   3  chr3_67678995     HCab    G    T        0      0        2 
   3  chr3_67678995     HPrz    G    T        0      0        2 
   3  chr3_67678995     ZBoe    G    T      0.5      1        2 
   3  chr3_67678995     ZGre    G    T        0      0        2 
   3  chr3_67678995     ZHar    G    T        0      0        2 
   3  chr3_67678995   Sample    G    T        0      0        2 
   3  chr3_67703880     AAsi    C    A      0.5      1        2 
   3  chr3_67703880     AKia    C    A        0      0        2 
   3  chr3_67703880     AOna    C    A        0      0        2 
   3  chr3_67703880     ASom    C    A        0      0        2 
   3  chr3_67703880     HCab    C    A        0      0        2 
   3  chr3_67703880     HPrz    C    A        0      0        2 
   3  chr3_67703880     ZBoe    C    A        0      0        2 
   3  chr3_67703880     ZGre    C    A        0      0        2 
   3  chr3_67703880     ZHar    C    A        0      0        2 
   3  chr3_67703880   Sample    C    A        0      0        2 
   3  chr3_67737544     AAsi    C    G        0      0        2 
   3  chr3_67737544     AKia    C    G        0      0        2 
   3  chr3_67737544     AOna    C    G        0      0        2 
   3  chr3_67737544     ASom    C    G        0      0        2 
   3  chr3_67737544     HCab    C    G        1      2        2 
   3  chr3_67737544     HPrz    C    G        1      2        2 
   3  chr3_67737544     ZBoe    C    G        0      0        2 
   3  chr3_67737544     ZGre    C    G        0      0        2 
   3  chr3_67737544     ZHar    C    G        0      0        2 
   3  chr3_67737544   Sample    C    G        1      2        2 
   3  chr3_67740407     AAsi    A    C        0      0        2 
   3  chr3_67740407     AKia    A    C        0      0        2 
   3  chr3_67740407     AOna    A    C        0      0        2 
   3  chr3_67740407     ASom    A    C        0      0        2 
   3  chr3_67740407     HCab    A    C        1      2        2 
   3  chr3_67740407     HPrz    A    C        1      2        2 
   3  chr3_67740407     ZBoe    A    C        0      0        2 
   3  chr3_67740407     ZGre    A    C        0      0        2 
   3  chr3_67740407     ZHar    A    C        0      0        2 
   3  chr3_67740407   Sample    A    C        1      2        2 
   3  chr3_67749851     AAsi    C    A        0      0        2 
   3  chr3_67749851     AKia    C    A        0      0        2 
   3  chr3_67749851     AOna    C    A        0      0        2 
   3  chr3_67749851     ASom    C    A        0      0        2 
   3  chr3_67749851     HCab    C    A        0      0        2 
   3  chr3_67749851     HPrz    C    A        0      0        2 
   3  chr3_67749851     ZBoe    C    A      0.5      1        2 
   3  chr3_67749851     ZGre    C    A        0      0        2 
   3  chr3_67749851     ZHar    C    A        0      0        2 
   3  chr3_67749851   Sample    C    A        0      0        2 
   3  chr3_67753851     AAsi    C    A        0      0        2 
   3  chr3_67753851     AKia    C    A        0      0        2 
   3  chr3_67753851     AOna    C    A        0      0        2 
   3  chr3_67753851     ASom    C    A        0      0        2 
   3  chr3_67753851     HCab    C    A        0      0        2 
   3  chr3_67753851     HPrz    C    A        0      0        2 
   3  chr3_67753851     ZBoe    C    A      0.5      1        2 
   3  chr3_67753851     ZGre    C    A        0      0        2 
   3  chr3_67753851     ZHar    C    A        0      0        2 
   3  chr3_67753851   Sample    C    A        0      0        2 
   3  chr3_67768523     AAsi    A    T        0      0        2 
   3  chr3_67768523     AKia    A    T        0      0        2 
   3  chr3_67768523     AOna    A    T        0      0        2 
   3  chr3_67768523     ASom    A    T        0      0        2 
   3  chr3_67768523     HCab    A    T        1      2        2 
   3  chr3_67768523     HPrz    A    T        1      2        2 
   3  chr3_67768523     ZBoe    A    T        0      0        2 
   3  chr3_67768523     ZGre    A    T        0      0        2 
   3  chr3_67768523     ZHar    A    T        0      0        2 
   3  chr3_67768523   Sample    A    T        1      2        2 
   3  chr3_67781453     AAsi    A    C        0      0        2 
   3  chr3_67781453     AKia    A    C        1      2        2 
   3  chr3_67781453     AOna    A    C      0.5      1        2 
   3  chr3_67781453     ASom    A    C        0      0        2 
   3  chr3_67781453     HCab    A    C        0      0        2 
   3  chr3_67781453     HPrz    A    C        0      0        2 
   3  chr3_67781453     ZBoe    A    C        0      0        2 
   3  chr3_67781453     ZGre    A    C        0      0        2 
   3  chr3_67781453     ZHar    A    C        0      0        2 
   3  chr3_67781453   Sample    A    C        0      0        2 
   3  chr3_67799477     AAsi    C    A        0      0        2 
   3  chr3_67799477     AKia    C    A        0      0        2 
   3  chr3_67799477     AOna    C    A        0      0        2 
   3  chr3_67799477     ASom    C    A        0      0        2 
   3  chr3_67799477     HCab    C    A        1      2        2 
   3  chr3_67799477     HPrz    C    A        1      2        2 
   3  chr3_67799477     ZBoe    C    A        0      0        2 
   3  chr3_67799477     ZGre    C    A        0      0        2 
   3  chr3_67799477     ZHar    C    A        0      0        2 
   3  chr3_67799477   Sample    C    A        1      2        2 
   3  chr3_67847327     AAsi    A    C        0      0        2 
   3  chr3_67847327     AKia    A    C        0      0        2 
   3  chr3_67847327     AOna    A    C        0      0        2 
   3  chr3_67847327     ASom    A    C        0      0        2 
   3  chr3_67847327     HCab    A    C        0      0        2 
   3  chr3_67847327     HPrz    A    C      0.5      1        2 
   3  chr3_67847327     ZBoe    A    C        0      0        2 
   3  chr3_67847327     ZGre    A    C        0      0        2 
   3  chr3_67847327     ZHar    A    C        0      0        2 
   3  chr3_67847327   Sample    A    C        0      0        2 
   3  chr3_67882808     AAsi    T    A        0      0        2 
   3  chr3_67882808     AKia    T    A        0      0        2 
   3  chr3_67882808     AOna    T    A        0      0        2 
   3  chr3_67882808     ASom    T    A        0      0        2 
   3  chr3_67882808     HCab    T    A        0      0        2 
   3  chr3_67882808     HPrz    T    A        0      0        2 
   3  chr3_67882808     ZBoe    T    A      0.5      1        2 
   3  chr3_67882808     ZGre    T    A        0      0        2 
   3  chr3_67882808     ZHar    T    A        0      0        2 
   3  chr3_67882808   Sample    T    A        0      0        2 
   3  chr3_67885294     AAsi    G    T        0      0        2 
   3  chr3_67885294     AKia    G    T        0      0        2 
   3  chr3_67885294     AOna    G    T        0      0        2 
   3  chr3_67885294     ASom    G    T        0      0        2 
   3  chr3_67885294     HCab    G    T        0      0        2 
   3  chr3_67885294     HPrz    G    T        0      0        2 
   3  chr3_67885294     ZBoe    G    T      0.5      1        2 
   3  chr3_67885294     ZGre    G    T        0      0        2 
   3  chr3_67885294     ZHar    G    T        0      0        2 
   3  chr3_67885294   Sample    G    T        0      0        2 
   3  chr3_67900929     AAsi    A    C        0      0        2 
   3  chr3_67900929     AKia    A    C        0      0        2 
   3  chr3_67900929     AOna    A    C        0      0        2 
   3  chr3_67900929     ASom    A    C        0      0        2 
   3  chr3_67900929     HCab    A    C        0      0        2 
   3  chr3_67900929     HPrz    A    C        0      0        2 
   3  chr3_67900929     ZBoe    A    C      0.5      1        2 
   3  chr3_67900929     ZGre    A    C        0      0        2 
   3  chr3_67900929     ZHar    A    C        0      0        2 
   3  chr3_67900929   Sample    A    C        0      0        2 
   3  chr3_67901495     AAsi    G    C        0      0        2 
   3  chr3_67901495     AKia    G    C        0      0        2 
   3  chr3_67901495     AOna    G    C        0      0        2 
   3  chr3_67901495     ASom    G    C        0      0        2 
   3  chr3_67901495     HCab    G    C      0.5      1        2 
   3  chr3_67901495     HPrz    G    C        0      0        2 
   3  chr3_67901495     ZBoe    G    C        0      0        2 
   3  chr3_67901495     ZGre    G    C        0      0        2 
   3  chr3_67901495     ZHar    G    C        0      0        2 
   3  chr3_67901495   Sample    G    C        1      2        2 
   3  chr3_67916782     AAsi    G    T        0      0        2 
   3  chr3_67916782     AKia    G    T        0      0        2 
   3  chr3_67916782     AOna    G    T        0      0        2 
   3  chr3_67916782     ASom    G    T        0      0        2 
   3  chr3_67916782     HCab    G    T        0      0        2 
   3  chr3_67916782     HPrz    G    T      0.5      1        2 
   3  chr3_67916782     ZBoe    G    T        0      0        2 
   3  chr3_67916782     ZGre    G    T        0      0        2 
   3  chr3_67916782     ZHar    G    T        0      0        2 
   3  chr3_67916782   Sample    G    T        0      0        2 
   3  chr3_67927246     AAsi    G    C        0      0        2 
   3  chr3_67927246     AKia    G    C        0      0        2 
   3  chr3_67927246     AOna    G    C        0      0        2 
   3  chr3_67927246     ASom    G    C        0      0        2 
   3  chr3_67927246     HCab    G    C        0      0        2 
   3  chr3_67927246     HPrz    G    C        0      0        2 
   3  chr3_67927246     ZBoe    G    C        0      0        2 
   3  chr3_67927246     ZGre    G    C      0.5      1        2 
   3  chr3_67927246     ZHar    G    C        0      0        2 
   3  chr3_67927246   Sample    G    C        0      0        2 
   3  chr3_67931814     AAsi    G    C        0      0        2 
   3  chr3_67931814     AKia    G    C        0      0        2 
   3  chr3_67931814     AOna    G    C        0      0        2 
   3  chr3_67931814     ASom    G    C        0      0        2 
   3  chr3_67931814     HCab    G    C      0.5      1        2 
   3  chr3_67931814     HPrz    G    C      0.5      1        2 
   3  chr3_67931814     ZBoe    G    C        0      0        2 
   3  chr3_67931814     ZGre    G    C        0      0        2 
   3  chr3_67931814     ZHar    G    C        0      0        2 
   3  chr3_67931814   Sample    G    C        0      0        2 
   3  chr3_67932803     AAsi    T    A        0      0        2 
   3  chr3_67932803     AKia    T    A      0.5      1        2 
   3  chr3_67932803     AOna    T    A        1      2        2 
   3  chr3_67932803     ASom    T    A        0      0        2 
   3  chr3_67932803     HCab    T    A        0      0        2 
   3  chr3_67932803     HPrz    T    A        0      0        2 
   3  chr3_67932803     ZBoe    T    A        0      0        2 
   3  chr3_67932803     ZGre    T    A        0      0        2 
   3  chr3_67932803     ZHar    T    A        0      0        2 
   3  chr3_67932803   Sample    T    A        0      0        2 
   3  chr3_67943550     AAsi    A    C        1      2        2 
   3  chr3_67943550     AKia    A    C        0      0        2 
   3  chr3_67943550     AOna    A    C        0      0        2 
   3  chr3_67943550     ASom    A    C        1      2        2 
   3  chr3_67943550     HCab    A    C        0      0        2 
   3  chr3_67943550     HPrz    A    C        0      0        2 
   3  chr3_67943550     ZBoe    A    C        0      0        2 
   3  chr3_67943550     ZGre    A    C        0      0        2 
   3  chr3_67943550     ZHar    A    C        0      0        2 
   3  chr3_67943550   Sample    A    C        0      0        2 
   3  chr3_67967112     AAsi    C    G        0      0        2 
   3  chr3_67967112     AKia    C    G        0      0        2 
   3  chr3_67967112     AOna    C    G        0      0        2 
   3  chr3_67967112     ASom    C    G        0      0        2 
   3  chr3_67967112     HCab    C    G        0      0        2 
   3  chr3_67967112     HPrz    C    G      0.5      1        2 
   3  chr3_67967112     ZBoe    C    G        0      0        2 
   3  chr3_67967112     ZGre    C    G        0      0        2 
   3  chr3_67967112     ZHar    C    G        0      0        2 
   3  chr3_67967112   Sample    C    G        0      0        2 
   3  chr3_67994075     AAsi    C    A        0      0        2 
   3  chr3_67994075     AKia    C    A        0      0        2 
   3  chr3_67994075     AOna    C    A        0      0        2 
   3  chr3_67994075     ASom    C    A        0      0        2 
   3  chr3_67994075     HCab    C    A        0      0        2 
   3  chr3_67994075     HPrz    C    A        0      0        2 
   3  chr3_67994075     ZBoe    C    A        0      0        2 
   3  chr3_67994075     ZGre    C    A        0      0        2 
   3  chr3_67994075     ZHar    C    A        1      2        2 
   3  chr3_67994075   Sample    C    A        0      0        2 
   3  chr3_68010276     AAsi    G    T        0      0        2 
   3  chr3_68010276     AKia    G    T        0      0        2 
   3  chr3_68010276     AOna    G    T        0      0        2 
   3  chr3_68010276     ASom    G    T        0      0        2 
   3  chr3_68010276     HCab    G    T        0      0        2 
   3  chr3_68010276     HPrz    G    T        0      0        2 
   3  chr3_68010276     ZBoe    G    T        0      0        2 
   3  chr3_68010276     ZGre    G    T      0.5      1        2 
   3  chr3_68010276     ZHar    G    T        0      0        2 
   3  chr3_68010276   Sample    G    T        0      0        2 
   3  chr3_68031638     AAsi    A    T        1      2        2 
   3  chr3_68031638     AKia    A    T        0      0        2 
   3  chr3_68031638     AOna    A    T        0      0        2 
   3  chr3_68031638     ASom    A    T        1      2        2 
   3  chr3_68031638     HCab    A    T        0      0        2 
   3  chr3_68031638     HPrz    A    T        0      0        2 
   3  chr3_68031638     ZBoe    A    T        0      0        2 
   3  chr3_68031638     ZGre    A    T        0      0        2 
   3  chr3_68031638     ZHar    A    T        0      0        2 
   3  chr3_68031638   Sample    A    T        0      0        2 
   3  chr3_68040080     AAsi    C    A        0      0        2 
   3  chr3_68040080     AKia    C    A        0      0        2 
   3  chr3_68040080     AOna    C    A        0      0        2 
   3  chr3_68040080     ASom    C    A        0      0        2 
   3  chr3_68040080     HCab    C    A        0      0        2 
   3  chr3_68040080     HPrz    C    A        0      0        2 
   3  chr3_68040080     ZBoe    C    A        0      0        2 
   3  chr3_68040080     ZGre    C    A        0      0        2 
   3  chr3_68040080     ZHar    C    A        1      2        2 
   3  chr3_68040080   Sample    C    A        0      0        2 
   3  chr3_68048725     AAsi    T    G        0      0        2 
   3  chr3_68048725     AKia    T    G        0      0        2 
   3  chr3_68048725     AOna    T    G        0      0        2 
   3  chr3_68048725     ASom    T    G        0      0        2 
   3  chr3_68048725     HCab    T    G        1      2        2 
   3  chr3_68048725     HPrz    T    G        1      2        2 
   3  chr3_68048725     ZBoe    T    G        0      0        2 
   3  chr3_68048725     ZGre    T    G        0      0        2 
   3  chr3_68048725     ZHar    T    G        0      0        2 
   3  chr3_68048725   Sample    T    G        1      2        2 
   3  chr3_68061714     AAsi    C    G        0      0        2 
   3  chr3_68061714     AKia    C    G        0      0        2 
   3  chr3_68061714     AOna    C    G        0      0        2 
   3  chr3_68061714     ASom    C    G        0      0        2 
   3  chr3_68061714     HCab    C    G        1      2        2 
   3  chr3_68061714     HPrz    C    G        1      2        2 
   3  chr3_68061714     ZBoe    C    G        0      0        2 
   3  chr3_68061714     ZGre    C    G        0      0        2 
   3  chr3_68061714     ZHar    C    G        0      0        2 
   3  chr3_68061714   Sample    C    G        1      2        2 
   3  chr3_68066037     AAsi    T    A        0      0        2 
   3  chr3_68066037     AKia    T    A        0      0        2 
   3  chr3_68066037     AOna    T    A        0      0        2 
   3  chr3_68066037     ASom    T    A        0      0        2 
   3  chr3_68066037     HCab    T    A        1      2        2 
   3  chr3_68066037     HPrz    T    A        1      2        2 
   3  chr3_68066037     ZBoe    T    A        0      0        2 
   3  chr3_68066037     ZGre    T    A        0      0        2 
   3  chr3_68066037     ZHar    T    A        0      0        2 
   3  chr3_68066037   Sample    T    A        1      2        2 
   3  chr3_68066607     AAsi    C    G      0.5      1        2 
   3  chr3_68066607     AKia    C    G        0      0        2 
   3  chr3_68066607     AOna    C    G        0      0        2 
   3  chr3_68066607     ASom    C    G        0      0        2 
   3  chr3_68066607     HCab    C    G        0      0        2 
   3  chr3_68066607     HPrz    C    G        0      0        2 
   3  chr3_68066607     ZBoe    C    G        0      0        2 
   3  chr3_68066607     ZGre    C    G        0      0        2 
   3  chr3_68066607     ZHar    C    G        0      0        2 
   3  chr3_68066607   Sample    C    G        0      0        2 
   3  chr3_68068440     AAsi    G    C        0      0        2 
   3  chr3_68068440     AKia    G    C        0      0        2 
   3  chr3_68068440     AOna    G    C      0.5      1        2 
   3  chr3_68068440     ASom    G    C        0      0        2 
   3  chr3_68068440     HCab    G    C        0      0        2 
   3  chr3_68068440     HPrz    G    C        0      0        2 
   3  chr3_68068440     ZBoe    G    C        0      0        2 
   3  chr3_68068440     ZGre    G    C        0      0        2 
   3  chr3_68068440     ZHar    G    C        0      0        2 
   3  chr3_68068440   Sample    G    C        0      0        2 
   3  chr3_68071478     AAsi    C    A        0      0        2 
   3  chr3_68071478     AKia    C    A        0      0        2 
   3  chr3_68071478     AOna    C    A        0      0        2 
   3  chr3_68071478     ASom    C    A        0      0        2 
   3  chr3_68071478     HCab    C    A        0      0        2 
   3  chr3_68071478     HPrz    C    A      0.5      1        2 
   3  chr3_68071478     ZBoe    C    A        0      0        2 
   3  chr3_68071478     ZGre    C    A        0      0        2 
   3  chr3_68071478     ZHar    C    A        0      0        2 
   3  chr3_68071478   Sample    C    A        0      0        2 
   3  chr3_68118718     AAsi    T    G        0      0        2 
   3  chr3_68118718     AKia    T    G        0      0        2 
   3  chr3_68118718     AOna    T    G      0.5      1        2 
   3  chr3_68118718     ASom    T    G        0      0        2 
   3  chr3_68118718     HCab    T    G        0      0        2 
   3  chr3_68118718     HPrz    T    G        0      0        2 
   3  chr3_68118718     ZBoe    T    G        0      0        2 
   3  chr3_68118718     ZGre    T    G        0      0        2 
   3  chr3_68118718     ZHar    T    G        0      0        2 
   3  chr3_68118718   Sample    T    G        0      0        2 
   3  chr3_68215298     AAsi    G    C        0      0        2 
   3  chr3_68215298     AKia    G    C        0      0        2 
   3  chr3_68215298     AOna    G    C        0      0        2 
   3  chr3_68215298     ASom    G    C        0      0        2 
   3  chr3_68215298     HCab    G    C        1      2        2 
   3  chr3_68215298     HPrz    G    C        1      2        2 
   3  chr3_68215298     ZBoe    G    C        0      0        2 
   3  chr3_68215298     ZGre    G    C        0      0        2 
   3  chr3_68215298     ZHar    G    C        0      0        2 
   3  chr3_68215298   Sample    G    C        1      2        2 
   3  chr3_68242033     AAsi    C    G        1      2        2 
   3  chr3_68242033     AKia    C    G        0      0        2 
   3  chr3_68242033     AOna    C    G        0      0        2 
   3  chr3_68242033     ASom    C    G        0      0        2 
   3  chr3_68242033     HCab    C    G        0      0        2 
   3  chr3_68242033     HPrz    C    G        0      0        2 
   3  chr3_68242033     ZBoe    C    G        0      0        2 
   3  chr3_68242033     ZGre    C    G        0      0        2 
   3  chr3_68242033     ZHar    C    G        0      0        2 
   3  chr3_68242033   Sample    C    G        0      0        2 
   3  chr3_68244679     AAsi    T    A        0      0        2 
   3  chr3_68244679     AKia    T    A        0      0        2 
   3  chr3_68244679     AOna    T    A        0      0        2 
   3  chr3_68244679     ASom    T    A        0      0        2 
   3  chr3_68244679     HCab    T    A        0      0        2 
   3  chr3_68244679     HPrz    T    A        0      0        2 
   3  chr3_68244679     ZBoe    T    A        1      2        2 
   3  chr3_68244679     ZGre    T    A        0      0        2 
   3  chr3_68244679     ZHar    T    A        0      0        2 
   3  chr3_68244679   Sample    T    A        0      0        2 
   3  chr3_68265485     AAsi    A    C        0      0        2 
   3  chr3_68265485     AKia    A    C        0      0        2 
   3  chr3_68265485     AOna    A    C        0      0        2 
   3  chr3_68265485     ASom    A    C        0      0        2 
   3  chr3_68265485     HCab    A    C        0      0        2 
   3  chr3_68265485     HPrz    A    C        0      0        2 
   3  chr3_68265485     ZBoe    A    C        0      0        2 
   3  chr3_68265485     ZGre    A    C        0      0        2 
   3  chr3_68265485     ZHar    A    C      0.5      1        2 
   3  chr3_68265485   Sample    A    C        0      0        2 
   3  chr3_68281274     AAsi    C    A        0      0        2 
   3  chr3_68281274     AKia    C    A        0      0        2 
   3  chr3_68281274     AOna    C    A        0      0        2 
   3  chr3_68281274     ASom    C    A        0      0        2 
   3  chr3_68281274     HCab    C    A        1      2        2 
   3  chr3_68281274     HPrz    C    A        0      0        2 
   3  chr3_68281274     ZBoe    C    A        0      0        2 
   3  chr3_68281274     ZGre    C    A        0      0        2 
   3  chr3_68281274     ZHar    C    A        0      0        2 
   3  chr3_68281274   Sample    C    A        0      0        2 
   3  chr3_68287431     AAsi    C    A        0      0        2 
   3  chr3_68287431     AKia    C    A        0      0        2 
   3  chr3_68287431     AOna    C    A        0      0        2 
   3  chr3_68287431     ASom    C    A        0      0        2 
   3  chr3_68287431     HCab    C    A        0      0        2 
   3  chr3_68287431     HPrz    C    A        0      0        2 
   3  chr3_68287431     ZBoe    C    A        0      0        2 
   3  chr3_68287431     ZGre    C    A      0.5      1        2 
   3  chr3_68287431     ZHar    C    A        0      0        2 
   3  chr3_68287431   Sample    C    A        0      0        2 
   3  chr3_68303308     AAsi    T    G        0      0        2 
   3  chr3_68303308     AKia    T    G        0      0        2 
   3  chr3_68303308     AOna    T    G        1      2        2 
   3  chr3_68303308     ASom    T    G        0      0        2 
   3  chr3_68303308     HCab    T    G        0      0        2 
   3  chr3_68303308     HPrz    T    G        0      0        2 
   3  chr3_68303308     ZBoe    T    G        0      0        2 
   3  chr3_68303308     ZGre    T    G        0      0        2 
   3  chr3_68303308     ZHar    T    G        0      0        2 
   3  chr3_68303308   Sample    T    G        0      0        2 
   3  chr3_68308342     AAsi    C    G        0      0        2 
   3  chr3_68308342     AKia    C    G        0      0        2 
   3  chr3_68308342     AOna    C    G        0      0        2 
   3  chr3_68308342     ASom    C    G        0      0        2 
   3  chr3_68308342     HCab    C    G        1      2        2 
   3  chr3_68308342     HPrz    C    G        1      2        2 
   3  chr3_68308342     ZBoe    C    G        0      0        2 
   3  chr3_68308342     ZGre    C    G        0      0        2 
   3  chr3_68308342     ZHar    C    G        0      0        2 
   3  chr3_68308342   Sample    C    G        1      2        2 
   3  chr3_68311590     AAsi    G    C        0      0        2 
   3  chr3_68311590     AKia    G    C        0      0        2 
   3  chr3_68311590     AOna    G    C        0      0        2 
   3  chr3_68311590     ASom    G    C        0      0        2 
   3  chr3_68311590     HCab    G    C        1      2        2 
   3  chr3_68311590     HPrz    G    C        1      2        2 
   3  chr3_68311590     ZBoe    G    C        0      0        2 
   3  chr3_68311590     ZGre    G    C        0      0        2 
   3  chr3_68311590     ZHar    G    C        0      0        2 
   3  chr3_68311590   Sample    G    C        1      2        2 
   3  chr3_68353538     AAsi    C    G        0      0        2 
   3  chr3_68353538     AKia    C    G        0      0        2 
   3  chr3_68353538     AOna    C    G        0      0        2 
   3  chr3_68353538     ASom    C    G        0      0        2 
   3  chr3_68353538     HCab    C    G        0      0        2 
   3  chr3_68353538     HPrz    C    G      0.5      1        2 
   3  chr3_68353538     ZBoe    C    G        0      0        2 
   3  chr3_68353538     ZGre    C    G        0      0        2 
   3  chr3_68353538     ZHar    C    G        0      0        2 
   3  chr3_68353538   Sample    C    G        0      0        2 
   3  chr3_68401443     AAsi    T    G        0      0        2 
   3  chr3_68401443     AKia    T    G        0      0        2 
   3  chr3_68401443     AOna    T    G        0      0        2 
   3  chr3_68401443     ASom    T    G        0      0        2 
   3  chr3_68401443     HCab    T    G        0      0        2 
   3  chr3_68401443     HPrz    T    G        0      0        2 
   3  chr3_68401443     ZBoe    T    G        0      0        2 
   3  chr3_68401443     ZGre    T    G        0      0        2 
   3  chr3_68401443     ZHar    T    G        1      2        2 
   3  chr3_68401443   Sample    T    G        0      0        2 
   3  chr3_68432643     AAsi    C    G        0      0        2 
   3  chr3_68432643     AKia    C    G        0      0        2 
   3  chr3_68432643     AOna    C    G        0      0        2 
   3  chr3_68432643     ASom    C    G        0      0        2 
   3  chr3_68432643     HCab    C    G        1      2        2 
   3  chr3_68432643     HPrz    C    G        1      2        2 
   3  chr3_68432643     ZBoe    C    G        0      0        2 
   3  chr3_68432643     ZGre    C    G        0      0        2 
   3  chr3_68432643     ZHar    C    G        0      0        2 
   3  chr3_68432643   Sample    C    G        1      2        2 
   3  chr3_68439785     AAsi    T    A        0      0        2 
   3  chr3_68439785     AKia    T    A        0      0        2 
   3  chr3_68439785     AOna    T    A        0      0        2 
   3  chr3_68439785     ASom    T    A        0      0        2 
   3  chr3_68439785     HCab    T    A        0      0        2 
   3  chr3_68439785     HPrz    T    A        0      0        2 
   3  chr3_68439785     ZBoe    T    A        0      0        2 
   3  chr3_68439785     ZGre    T    A        1      2        2 
   3  chr3_68439785     ZHar    T    A        0      0        2 
   3  chr3_68439785   Sample    T    A        0      0        2 
   3  chr3_68458321     AAsi    T    G        0      0        2 
   3  chr3_68458321     AKia    T    G        0      0        2 
   3  chr3_68458321     AOna    T    G        0      0        2 
   3  chr3_68458321     ASom    T    G        0      0        2 
   3  chr3_68458321     HCab    T    G        0      0        2 
   3  chr3_68458321     HPrz    T    G        0      0        2 
   3  chr3_68458321     ZBoe    T    G        0      0        2 
   3  chr3_68458321     ZGre    T    G        1      2        2 
   3  chr3_68458321     ZHar    T    G        0      0        2 
   3  chr3_68458321   Sample    T    G        0      0        2 
   3  chr3_68470192     AAsi    T    G        0      0        2 
   3  chr3_68470192     AKia    T    G        0      0        2 
   3  chr3_68470192     AOna    T    G        0      0        2 
   3  chr3_68470192     ASom    T    G        0      0        2 
   3  chr3_68470192     HCab    T    G        1      2        2 
   3  chr3_68470192     HPrz    T    G        1      2        2 
   3  chr3_68470192     ZBoe    T    G        0      0        2 
   3  chr3_68470192     ZGre    T    G        0      0        2 
   3  chr3_68470192     ZHar    T    G        0      0        2 
   3  chr3_68470192   Sample    T    G        1      2        2 
   3  chr3_68483928     AAsi    G    T        0      0        2 
   3  chr3_68483928     AKia    G    T        0      0        2 
   3  chr3_68483928     AOna    G    T        0      0        2 
   3  chr3_68483928     ASom    G    T        0      0        2 
   3  chr3_68483928     HCab    G    T        0      0        2 
   3  chr3_68483928     HPrz    G    T      0.5      1        2 
   3  chr3_68483928     ZBoe    G    T        0      0        2 
   3  chr3_68483928     ZGre    G    T        0      0        2 
   3  chr3_68483928     ZHar    G    T        0      0        2 
   3  chr3_68483928   Sample    G    T        1      2        2 
   3  chr3_68518124     AAsi    G    C        0      0        2 
   3  chr3_68518124     AKia    G    C        0      0        2 
   3  chr3_68518124     AOna    G    C        0      0        2 
   3  chr3_68518124     ASom    G    C        0      0        2 
   3  chr3_68518124     HCab    G    C        0      0        2 
   3  chr3_68518124     HPrz    G    C      0.5      1        2 
   3  chr3_68518124     ZBoe    G    C        0      0        2 
   3  chr3_68518124     ZGre    G    C        0      0        2 
   3  chr3_68518124     ZHar    G    C        0      0        2 
   3  chr3_68518124   Sample    G    C        0      0        2 
   3  chr3_68535417     AAsi    G    T        0      0        2 
   3  chr3_68535417     AKia    G    T        0      0        2 
   3  chr3_68535417     AOna    G    T        0      0        2 
   3  chr3_68535417     ASom    G    T        0      0        2 
   3  chr3_68535417     HCab    G    T        1      2        2 
   3  chr3_68535417     HPrz    G    T        1      2        2 
   3  chr3_68535417     ZBoe    G    T        0      0        2 
   3  chr3_68535417     ZGre    G    T        0      0        2 
   3  chr3_68535417     ZHar    G    T        0      0        2 
   3  chr3_68535417   Sample    G    T        1      2        2 
   3  chr3_68542912     AAsi    G    C        0      0        2 
   3  chr3_68542912     AKia    G    C        0      0        2 
   3  chr3_68542912     AOna    G    C        0      0        2 
   3  chr3_68542912     ASom    G    C        0      0        2 
   3  chr3_68542912     HCab    G    C        0      0        2 
   3  chr3_68542912     HPrz    G    C        0      0        2 
   3  chr3_68542912     ZBoe    G    C        0      0        2 
   3  chr3_68542912     ZGre    G    C        1      2        2 
   3  chr3_68542912     ZHar    G    C        0      0        2 
   3  chr3_68542912   Sample    G    C        0      0        2 
   3  chr3_68553976     AAsi    A    T        0      0        2 
   3  chr3_68553976     AKia    A    T        0      0        2 
   3  chr3_68553976     AOna    A    T        0      0        2 
   3  chr3_68553976     ASom    A    T        0      0        2 
   3  chr3_68553976     HCab    A    T        0      0        2 
   3  chr3_68553976     HPrz    A    T        0      0        2 
   3  chr3_68553976     ZBoe    A    T      0.5      1        2 
   3  chr3_68553976     ZGre    A    T        0      0        2 
   3  chr3_68553976     ZHar    A    T        0      0        2 
   3  chr3_68553976   Sample    A    T        0      0        2 
   3  chr3_68557049     AAsi    T    G        0      0        2 
   3  chr3_68557049     AKia    T    G        0      0        2 
   3  chr3_68557049     AOna    T    G        0      0        2 
   3  chr3_68557049     ASom    T    G        0      0        2 
   3  chr3_68557049     HCab    T    G        0      0        2 
   3  chr3_68557049     HPrz    T    G        0      0        2 
   3  chr3_68557049     ZBoe    T    G        0      0        2 
   3  chr3_68557049     ZGre    T    G        1      2        2 
   3  chr3_68557049     ZHar    T    G        0      0        2 
   3  chr3_68557049   Sample    T    G        0      0        2 
   3  chr3_68561047     AAsi    T    A        0      0        2 
   3  chr3_68561047     AKia    T    A        0      0        2 
   3  chr3_68561047     AOna    T    A        0      0        2 
   3  chr3_68561047     ASom    T    A        0      0        2 
   3  chr3_68561047     HCab    T    A        0      0        2 
   3  chr3_68561047     HPrz    T    A        0      0        2 
   3  chr3_68561047     ZBoe    T    A      0.5      1        2 
   3  chr3_68561047     ZGre    T    A        0      0        2 
   3  chr3_68561047     ZHar    T    A        0      0        2 
   3  chr3_68561047   Sample    T    A        0      0        2 
   3  chr3_68572908     AAsi    C    A        0      0        2 
   3  chr3_68572908     AKia    C    A        0      0        2 
   3  chr3_68572908     AOna    C    A        0      0        2 
   3  chr3_68572908     ASom    C    A        0      0        2 
   3  chr3_68572908     HCab    C    A        0      0        2 
   3  chr3_68572908     HPrz    C    A        0      0        2 
   3  chr3_68572908     ZBoe    C    A      0.5      1        2 
   3  chr3_68572908     ZGre    C    A        0      0        2 
   3  chr3_68572908     ZHar    C    A        0      0        2 
   3  chr3_68572908   Sample    C    A        0      0        2 
   3  chr3_68576334     AAsi    T    A        0      0        2 
   3  chr3_68576334     AKia    T    A        0      0        2 
   3  chr3_68576334     AOna    T    A        0      0        2 
   3  chr3_68576334     ASom    T    A        0      0        2 
   3  chr3_68576334     HCab    T    A        0      0        2 
   3  chr3_68576334     HPrz    T    A        0      0        2 
   3  chr3_68576334     ZBoe    T    A      0.5      1        2 
   3  chr3_68576334     ZGre    T    A        0      0        2 
   3  chr3_68576334     ZHar    T    A        0      0        2 
   3  chr3_68576334   Sample    T    A        0      0        2 
   3  chr3_68627993     AAsi    A    C        0      0        2 
   3  chr3_68627993     AKia    A    C        0      0        2 
   3  chr3_68627993     AOna    A    C        0      0        2 
   3  chr3_68627993     ASom    A    C        0      0        2 
   3  chr3_68627993     HCab    A    C        1      2        2 
   3  chr3_68627993     HPrz    A    C        1      2        2 
   3  chr3_68627993     ZBoe    A    C        0      0        2 
   3  chr3_68627993     ZGre    A    C        0      0        2 
   3  chr3_68627993     ZHar    A    C        0      0        2 
   3  chr3_68627993   Sample    A    C        1      2        2 
   3  chr3_68629697     AAsi    G    T        0      0        2 
   3  chr3_68629697     AKia    G    T        0      0        2 
   3  chr3_68629697     AOna    G    T        0      0        2 
   3  chr3_68629697     ASom    G    T        0      0        2 
   3  chr3_68629697     HCab    G    T        1      2        2 
   3  chr3_68629697     HPrz    G    T        1      2        2 
   3  chr3_68629697     ZBoe    G    T        0      0        2 
   3  chr3_68629697     ZGre    G    T        0      0        2 
   3  chr3_68629697     ZHar    G    T        0      0        2 
   3  chr3_68629697   Sample    G    T        1      2        2 
   3  chr3_68629776     AAsi    C    A        0      0        2 
   3  chr3_68629776     AKia    C    A        0      0        2 
   3  chr3_68629776     AOna    C    A        0      0        2 
   3  chr3_68629776     ASom    C    A        0      0        2 
   3  chr3_68629776     HCab    C    A        1      2        2 
   3  chr3_68629776     HPrz    C    A        1      2        2 
   3  chr3_68629776     ZBoe    C    A        0      0        2 
   3  chr3_68629776     ZGre    C    A        0      0        2 
   3  chr3_68629776     ZHar    C    A        0      0        2 
   3  chr3_68629776   Sample    C    A        1      2        2 
   3  chr3_68653562     AAsi    G    C        0      0        2 
   3  chr3_68653562     AKia    G    C        0      0        2 
   3  chr3_68653562     AOna    G    C        0      0        2 
   3  chr3_68653562     ASom    G    C        0      0        2 
   3  chr3_68653562     HCab    G    C        1      2        2 
   3  chr3_68653562     HPrz    G    C        1      2        2 
   3  chr3_68653562     ZBoe    G    C        0      0        2 
   3  chr3_68653562     ZGre    G    C        0      0        2 
   3  chr3_68653562     ZHar    G    C        0      0        2 
   3  chr3_68653562   Sample    G    C        1      2        2 
   3  chr3_68660546     AAsi    C    A        0      0        2 
   3  chr3_68660546     AKia    C    A        0      0        2 
   3  chr3_68660546     AOna    C    A        0      0        2 
   3  chr3_68660546     ASom    C    A        0      0        2 
   3  chr3_68660546     HCab    C    A        0      0        2 
   3  chr3_68660546     HPrz    C    A        0      0        2 
   3  chr3_68660546     ZBoe    C    A      0.5      1        2 
   3  chr3_68660546     ZGre    C    A        0      0        2 
   3  chr3_68660546     ZHar    C    A        0      0        2 
   3  chr3_68660546   Sample    C    A        0      0        2 
   3  chr3_68674899     AAsi    C    A        1      2        2 
   3  chr3_68674899     AKia    C    A        0      0        2 
   3  chr3_68674899     AOna    C    A        0      0        2 
   3  chr3_68674899     ASom    C    A        1      2        2 
   3  chr3_68674899     HCab    C    A        0      0        2 
   3  chr3_68674899     HPrz    C    A        0      0        2 
   3  chr3_68674899     ZBoe    C    A        0      0        2 
   3  chr3_68674899     ZGre    C    A        0      0        2 
   3  chr3_68674899     ZHar    C    A        0      0        2 
   3  chr3_68674899   Sample    C    A        0      0        2 
   3  chr3_68680098     AAsi    A    T        0      0        2 
   3  chr3_68680098     AKia    A    T        0      0        2 
   3  chr3_68680098     AOna    A    T        0      0        2 
   3  chr3_68680098     ASom    A    T        0      0        2 
   3  chr3_68680098     HCab    A    T        1      2        2 
   3  chr3_68680098     HPrz    A    T        1      2        2 
   3  chr3_68680098     ZBoe    A    T        0      0        2 
   3  chr3_68680098     ZGre    A    T        0      0        2 
   3  chr3_68680098     ZHar    A    T        0      0        2 
   3  chr3_68680098   Sample    A    T        1      2        2 
   3  chr3_68727397     AAsi    G    T        0      0        2 
   3  chr3_68727397     AKia    G    T        0      0        2 
   3  chr3_68727397     AOna    G    T      0.5      1        2 
   3  chr3_68727397     ASom    G    T        0      0        2 
   3  chr3_68727397     HCab    G    T        0      0        2 
   3  chr3_68727397     HPrz    G    T        0      0        2 
   3  chr3_68727397     ZBoe    G    T        0      0        2 
   3  chr3_68727397     ZGre    G    T        0      0        2 
   3  chr3_68727397     ZHar    G    T        0      0        2 
   3  chr3_68727397   Sample    G    T        0      0        2 
   3  chr3_68758341     AAsi    A    C        0      0        2 
   3  chr3_68758341     AKia    A    C        0      0        2 
   3  chr3_68758341     AOna    A    C        0      0        2 
   3  chr3_68758341     ASom    A    C        0      0        2 
   3  chr3_68758341     HCab    A    C        0      0        2 
   3  chr3_68758341     HPrz    A    C        0      0        2 
   3  chr3_68758341     ZBoe    A    C        0      0        2 
   3  chr3_68758341     ZGre    A    C        1      2        2 
   3  chr3_68758341     ZHar    A    C        0      0        2 
   3  chr3_68758341   Sample    A    C        0      0        2 
   3  chr3_68762902     AAsi    G    C        0      0        2 
   3  chr3_68762902     AKia    G    C        0      0        2 
   3  chr3_68762902     AOna    G    C        0      0        2 
   3  chr3_68762902     ASom    G    C        0      0        2 
   3  chr3_68762902     HCab    G    C        0      0        2 
   3  chr3_68762902     HPrz    G    C        0      0        2 
   3  chr3_68762902     ZBoe    G    C        0      0        2 
   3  chr3_68762902     ZGre    G    C        1      2        2 
   3  chr3_68762902     ZHar    G    C        0      0        2 
   3  chr3_68762902   Sample    G    C        0      0        2 
   3  chr3_68771646     AAsi    G    C        0      0        2 
   3  chr3_68771646     AKia    G    C        0      0        2 
   3  chr3_68771646     AOna    G    C        0      0        2 
   3  chr3_68771646     ASom    G    C        0      0        2 
   3  chr3_68771646     HCab    G    C        0      0        2 
   3  chr3_68771646     HPrz    G    C        1      2        2 
   3  chr3_68771646     ZBoe    G    C        0      0        2 
   3  chr3_68771646     ZGre    G    C        0      0        2 
   3  chr3_68771646     ZHar    G    C        0      0        2 
   3  chr3_68771646   Sample    G    C        0      0        2 
   3  chr3_68793227     AAsi    A    C        0      0        2 
   3  chr3_68793227     AKia    A    C        0      0        2 
   3  chr3_68793227     AOna    A    C        0      0        2 
   3  chr3_68793227     ASom    A    C        0      0        2 
   3  chr3_68793227     HCab    A    C        0      0        2 
   3  chr3_68793227     HPrz    A    C        0      0        2 
   3  chr3_68793227     ZBoe    A    C        0      0        2 
   3  chr3_68793227     ZGre    A    C        1      2        2 
   3  chr3_68793227     ZHar    A    C        0      0        2 
   3  chr3_68793227   Sample    A    C        0      0        2 
   3  chr3_68835707     AAsi    A    C        0      0        2 
   3  chr3_68835707     AKia    A    C        0      0        2 
   3  chr3_68835707     AOna    A    C        0      0        2 
   3  chr3_68835707     ASom    A    C        0      0        2 
   3  chr3_68835707     HCab    A    C        1      2        2 
   3  chr3_68835707     HPrz    A    C        1      2        2 
   3  chr3_68835707     ZBoe    A    C        0      0        2 
   3  chr3_68835707     ZGre    A    C        0      0        2 
   3  chr3_68835707     ZHar    A    C        0      0        2 
   3  chr3_68835707   Sample    A    C        1      2        2 
   3  chr3_68845562     AAsi    T    A        0      0        2 
   3  chr3_68845562     AKia    T    A        0      0        2 
   3  chr3_68845562     AOna    T    A        0      0        2 
   3  chr3_68845562     ASom    T    A        0      0        2 
   3  chr3_68845562     HCab    T    A        0      0        2 
   3  chr3_68845562     HPrz    T    A        0      0        2 
   3  chr3_68845562     ZBoe    T    A        0      0        2 
   3  chr3_68845562     ZGre    T    A      0.5      1        2 
   3  chr3_68845562     ZHar    T    A        0      0        2 
   3  chr3_68845562   Sample    T    A        0      0        2 
   3  chr3_68903238     AAsi    T    G        0      0        2 
   3  chr3_68903238     AKia    T    G        1      2        2 
   3  chr3_68903238     AOna    T    G        0      0        2 
   3  chr3_68903238     ASom    T    G        0      0        2 
   3  chr3_68903238     HCab    T    G        0      0        2 
   3  chr3_68903238     HPrz    T    G        0      0        2 
   3  chr3_68903238     ZBoe    T    G        0      0        2 
   3  chr3_68903238     ZGre    T    G        0      0        2 
   3  chr3_68903238     ZHar    T    G        0      0        2 
   3  chr3_68903238   Sample    T    G        0      0        2 
   3  chr3_68931255     AAsi    C    A        0      0        2 
   3  chr3_68931255     AKia    C    A        0      0        2 
   3  chr3_68931255     AOna    C    A        0      0        2 
   3  chr3_68931255     ASom    C    A        0      0        2 
   3  chr3_68931255     HCab    C    A        1      2        2 
   3  chr3_68931255     HPrz    C    A        1      2        2 
   3  chr3_68931255     ZBoe    C    A        0      0        2 
   3  chr3_68931255     ZGre    C    A        0      0        2 
   3  chr3_68931255     ZHar    C    A        0      0        2 
   3  chr3_68931255   Sample    C    A        1      2        2 
   3  chr3_68944770     AAsi    C    A        0      0        2 
   3  chr3_68944770     AKia    C    A        0      0        2 
   3  chr3_68944770     AOna    C    A        0      0        2 
   3  chr3_68944770     ASom    C    A        0      0        2 
   3  chr3_68944770     HCab    C    A        0      0        2 
   3  chr3_68944770     HPrz    C    A        0      0        2 
   3  chr3_68944770     ZBoe    C    A      0.5      1        2 
   3  chr3_68944770     ZGre    C    A        0      0        2 
   3  chr3_68944770     ZHar    C    A        0      0        2 
   3  chr3_68944770   Sample    C    A        0      0        2 
   3  chr3_68952697     AAsi    T    G        0      0        2 
   3  chr3_68952697     AKia    T    G        0      0        2 
   3  chr3_68952697     AOna    T    G        0      0        2 
   3  chr3_68952697     ASom    T    G        1      2        2 
   3  chr3_68952697     HCab    T    G        0      0        2 
   3  chr3_68952697     HPrz    T    G        0      0        2 
   3  chr3_68952697     ZBoe    T    G        0      0        2 
   3  chr3_68952697     ZGre    T    G        0      0        2 
   3  chr3_68952697     ZHar    T    G        0      0        2 
   3  chr3_68952697   Sample    T    G        0      0        2 
   3  chr3_68957916     AAsi    A    C        0      0        2 
   3  chr3_68957916     AKia    A    C        0      0        2 
   3  chr3_68957916     AOna    A    C        1      2        2 
   3  chr3_68957916     ASom    A    C        0      0        2 
   3  chr3_68957916     HCab    A    C        0      0        2 
   3  chr3_68957916     HPrz    A    C        0      0        2 
   3  chr3_68957916     ZBoe    A    C        0      0        2 
   3  chr3_68957916     ZGre    A    C        0      0        2 
   3  chr3_68957916     ZHar    A    C        0      0        2 
   3  chr3_68957916   Sample    A    C        0      0        2 
   3  chr3_68968184     AAsi    C    G        0      0        2 
   3  chr3_68968184     AKia    C    G        0      0        2 
   3  chr3_68968184     AOna    C    G        0      0        2 
   3  chr3_68968184     ASom    C    G        0      0        2 
   3  chr3_68968184     HCab    C    G        0      0        2 
   3  chr3_68968184     HPrz    C    G      0.5      1        2 
   3  chr3_68968184     ZBoe    C    G        0      0        2 
   3  chr3_68968184     ZGre    C    G        0      0        2 
   3  chr3_68968184     ZHar    C    G        0      0        2 
   3  chr3_68968184   Sample    C    G        0      0        2 
   3  chr3_69023628     AAsi    C    A        0      0        2 
   3  chr3_69023628     AKia    C    A        0      0        2 
   3  chr3_69023628     AOna    C    A      0.5      1        2 
   3  chr3_69023628     ASom    C    A        0      0        2 
   3  chr3_69023628     HCab    C    A        0      0        2 
   3  chr3_69023628     HPrz    C    A        0      0        2 
   3  chr3_69023628     ZBoe    C    A        0      0        2 
   3  chr3_69023628     ZGre    C    A        0      0        2 
   3  chr3_69023628     ZHar    C    A        0      0        2 
   3  chr3_69023628   Sample    C    A        0      0        2 
   3  chr3_69025402     AAsi    T    A        0      0        2 
   3  chr3_69025402     AKia    T    A        0      0        2 
   3  chr3_69025402     AOna    T    A      0.5      1        2 
   3  chr3_69025402     ASom    T    A        0      0        2 
   3  chr3_69025402     HCab    T    A        0      0        2 
   3  chr3_69025402     HPrz    T    A        0      0        2 
   3  chr3_69025402     ZBoe    T    A        0      0        2 
   3  chr3_69025402     ZGre    T    A        0      0        2 
   3  chr3_69025402     ZHar    T    A        0      0        2 
   3  chr3_69025402   Sample    T    A        0      0        2 
   3  chr3_69029017     AAsi    T    A        0      0        2 
   3  chr3_69029017     AKia    T    A        0      0        2 
   3  chr3_69029017     AOna    T    A        0      0        2 
   3  chr3_69029017     ASom    T    A        0      0        2 
   3  chr3_69029017     HCab    T    A        0      0        2 
   3  chr3_69029017     HPrz    T    A        0      0        2 
   3  chr3_69029017     ZBoe    T    A      0.5      1        2 
   3  chr3_69029017     ZGre    T    A        0      0        2 
   3  chr3_69029017     ZHar    T    A        0      0        2 
   3  chr3_69029017   Sample    T    A        0      0        2 
   3  chr3_69030262     AAsi    C    G        0      0        2 
   3  chr3_69030262     AKia    C    G        0      0        2 
   3  chr3_69030262     AOna    C    G        0      0        2 
   3  chr3_69030262     ASom    C    G        1      2        2 
   3  chr3_69030262     HCab    C    G        0      0        2 
   3  chr3_69030262     HPrz    C    G        0      0        2 
   3  chr3_69030262     ZBoe    C    G        0      0        2 
   3  chr3_69030262     ZGre    C    G        0      0        2 
   3  chr3_69030262     ZHar    C    G        0      0        2 
   3  chr3_69030262   Sample    C    G        0      0        2 
   3  chr3_69047538     AAsi    C    G        0      0        2 
   3  chr3_69047538     AKia    C    G        0      0        2 
   3  chr3_69047538     AOna    C    G        0      0        2 
   3  chr3_69047538     ASom    C    G        0      0        2 
   3  chr3_69047538     HCab    C    G      0.5      1        2 
   3  chr3_69047538     HPrz    C    G        0      0        2 
   3  chr3_69047538     ZBoe    C    G        0      0        2 
   3  chr3_69047538     ZGre    C    G        0      0        2 
   3  chr3_69047538     ZHar    C    G        0      0        2 
   3  chr3_69047538   Sample    C    G        0      0        2 
   3  chr3_69051911     AAsi    A    T        0      0        2 
   3  chr3_69051911     AKia    A    T        0      0        2 
   3  chr3_69051911     AOna    A    T      0.5      1        2 
   3  chr3_69051911     ASom    A    T        0      0        2 
   3  chr3_69051911     HCab    A    T        0      0        2 
   3  chr3_69051911     HPrz    A    T        0      0        2 
   3  chr3_69051911     ZBoe    A    T        0      0        2 
   3  chr3_69051911     ZGre    A    T        0      0        2 
   3  chr3_69051911     ZHar    A    T        0      0        2 
   3  chr3_69051911   Sample    A    T        0      0        2 
   3  chr3_69071306     AAsi    C    A        1      2        2 
   3  chr3_69071306     AKia    C    A        0      0        2 
   3  chr3_69071306     AOna    C    A        0      0        2 
   3  chr3_69071306     ASom    C    A        1      2        2 
   3  chr3_69071306     HCab    C    A        0      0        2 
   3  chr3_69071306     HPrz    C    A        0      0        2 
   3  chr3_69071306     ZBoe    C    A        0      0        2 
   3  chr3_69071306     ZGre    C    A        0      0        2 
   3  chr3_69071306     ZHar    C    A        0      0        2 
   3  chr3_69071306   Sample    C    A        0      0        2 
   3  chr3_69088989     AAsi    G    T        0      0        2 
   3  chr3_69088989     AKia    G    T        0      0        2 
   3  chr3_69088989     AOna    G    T        0      0        2 
   3  chr3_69088989     ASom    G    T        0      0        2 
   3  chr3_69088989     HCab    G    T      0.5      1        2 
   3  chr3_69088989     HPrz    G    T        0      0        2 
   3  chr3_69088989     ZBoe    G    T        0      0        2 
   3  chr3_69088989     ZGre    G    T        0      0        2 
   3  chr3_69088989     ZHar    G    T        0      0        2 
   3  chr3_69088989   Sample    G    T        0      0        2 
   3  chr3_69089605     AAsi    A    T        0      0        2 
   3  chr3_69089605     AKia    A    T        0      0        2 
   3  chr3_69089605     AOna    A    T        0      0        2 
   3  chr3_69089605     ASom    A    T        0      0        2 
   3  chr3_69089605     HCab    A    T        1      2        2 
   3  chr3_69089605     HPrz    A    T        1      2        2 
   3  chr3_69089605     ZBoe    A    T        0      0        2 
   3  chr3_69089605     ZGre    A    T        0      0        2 
   3  chr3_69089605     ZHar    A    T        0      0        2 
   3  chr3_69089605   Sample    A    T        1      2        2 
   3  chr3_69100275     AAsi    G    C        0      0        2 
   3  chr3_69100275     AKia    G    C        0      0        2 
   3  chr3_69100275     AOna    G    C        0      0        2 
   3  chr3_69100275     ASom    G    C        0      0        2 
   3  chr3_69100275     HCab    G    C        0      0        2 
   3  chr3_69100275     HPrz    G    C        0      0        2 
   3  chr3_69100275     ZBoe    G    C        0      0        2 
   3  chr3_69100275     ZGre    G    C        0      0        2 
   3  chr3_69100275     ZHar    G    C      0.5      1        2 
   3  chr3_69100275   Sample    G    C        0      0        2 
   3  chr3_69141947     AAsi    C    A        0      0        2 
   3  chr3_69141947     AKia    C    A        0      0        2 
   3  chr3_69141947     AOna    C    A        0      0        2 
   3  chr3_69141947     ASom    C    A        0      0        2 
   3  chr3_69141947     HCab    C    A        1      2        2 
   3  chr3_69141947     HPrz    C    A        1      2        2 
   3  chr3_69141947     ZBoe    C    A        0      0        2 
   3  chr3_69141947     ZGre    C    A        0      0        2 
   3  chr3_69141947     ZHar    C    A        0      0        2 
   3  chr3_69141947   Sample    C    A        1      2        2 
   3  chr3_69175737     AAsi    G    C        0      0        2 
   3  chr3_69175737     AKia    G    C        0      0        2 
   3  chr3_69175737     AOna    G    C        0      0        2 
   3  chr3_69175737     ASom    G    C        0      0        2 
   3  chr3_69175737     HCab    G    C        0      0        2 
   3  chr3_69175737     HPrz    G    C        0      0        2 
   3  chr3_69175737     ZBoe    G    C        0      0        2 
   3  chr3_69175737     ZGre    G    C        1      2        2 
   3  chr3_69175737     ZHar    G    C        0      0        2 
   3  chr3_69175737   Sample    G    C        0      0        2 
   3  chr3_69203781     AAsi    T    G        0      0        2 
   3  chr3_69203781     AKia    T    G        0      0        2 
   3  chr3_69203781     AOna    T    G        0      0        2 
   3  chr3_69203781     ASom    T    G        0      0        2 
   3  chr3_69203781     HCab    T    G        0      0        2 
   3  chr3_69203781     HPrz    T    G        0      0        2 
   3  chr3_69203781     ZBoe    T    G        0      0        2 
   3  chr3_69203781     ZGre    T    G      0.5      1        2 
   3  chr3_69203781     ZHar    T    G        0      0        2 
   3  chr3_69203781   Sample    T    G        0      0        2 
   3  chr3_69206665     AAsi    G    C        0      0        2 
   3  chr3_69206665     AKia    G    C        0      0        2 
   3  chr3_69206665     AOna    G    C        0      0        2 
   3  chr3_69206665     ASom    G    C        0      0        2 
   3  chr3_69206665     HCab    G    C        1      2        2 
   3  chr3_69206665     HPrz    G    C        1      2        2 
   3  chr3_69206665     ZBoe    G    C        0      0        2 
   3  chr3_69206665     ZGre    G    C        0      0        2 
   3  chr3_69206665     ZHar    G    C        0      0        2 
   3  chr3_69206665   Sample    G    C        1      2        2 
   3  chr3_69211057     AAsi    C    G        0      0        2 
   3  chr3_69211057     AKia    C    G        0      0        2 
   3  chr3_69211057     AOna    C    G        0      0        2 
   3  chr3_69211057     ASom    C    G        0      0        2 
   3  chr3_69211057     HCab    C    G        1      2        2 
   3  chr3_69211057     HPrz    C    G        1      2        2 
   3  chr3_69211057     ZBoe    C    G        0      0        2 
   3  chr3_69211057     ZGre    C    G        0      0        2 
   3  chr3_69211057     ZHar    C    G        0      0        2 
   3  chr3_69211057   Sample    C    G        1      2        2 
   3  chr3_69215560     AAsi    G    T        1      2        2 
   3  chr3_69215560     AKia    G    T        0      0        2 
   3  chr3_69215560     AOna    G    T        0      0        2 
   3  chr3_69215560     ASom    G    T        1      2        2 
   3  chr3_69215560     HCab    G    T        0      0        2 
   3  chr3_69215560     HPrz    G    T        0      0        2 
   3  chr3_69215560     ZBoe    G    T        0      0        2 
   3  chr3_69215560     ZGre    G    T        0      0        2 
   3  chr3_69215560     ZHar    G    T        0      0        2 
   3  chr3_69215560   Sample    G    T        0      0        2 
   3  chr3_69248593     AAsi    T    A        0      0        2 
   3  chr3_69248593     AKia    T    A        0      0        2 
   3  chr3_69248593     AOna    T    A      0.5      1        2 
   3  chr3_69248593     ASom    T    A        0      0        2 
   3  chr3_69248593     HCab    T    A        0      0        2 
   3  chr3_69248593     HPrz    T    A        0      0        2 
   3  chr3_69248593     ZBoe    T    A        0      0        2 
   3  chr3_69248593     ZGre    T    A        0      0        2 
   3  chr3_69248593     ZHar    T    A        0      0        2 
   3  chr3_69248593   Sample    T    A        0      0        2 
   3  chr3_69284769     AAsi    A    C        0      0        2 
   3  chr3_69284769     AKia    A    C        0      0        2 
   3  chr3_69284769     AOna    A    C        0      0        2 
   3  chr3_69284769     ASom    A    C        1      2        2 
   3  chr3_69284769     HCab    A    C        0      0        2 
   3  chr3_69284769     HPrz    A    C        0      0        2 
   3  chr3_69284769     ZBoe    A    C        0      0        2 
   3  chr3_69284769     ZGre    A    C        0      0        2 
   3  chr3_69284769     ZHar    A    C        0      0        2 
   3  chr3_69284769   Sample    A    C        0      0        2 
   3  chr3_69290160     AAsi    C    A        0      0        2 
   3  chr3_69290160     AKia    C    A        0      0        2 
   3  chr3_69290160     AOna    C    A        0      0        2 
   3  chr3_69290160     ASom    C    A        0      0        2 
   3  chr3_69290160     HCab    C    A        0      0        2 
   3  chr3_69290160     HPrz    C    A        0      0        2 
   3  chr3_69290160     ZBoe    C    A        1      2        2 
   3  chr3_69290160     ZGre    C    A        0      0        2 
   3  chr3_69290160     ZHar    C    A        1      2        2 
   3  chr3_69290160   Sample    C    A        0      0        2 
   3  chr3_69296023     AAsi    A    T        0      0        2 
   3  chr3_69296023     AKia    A    T        1      2        2 
   3  chr3_69296023     AOna    A    T        1      2        2 
   3  chr3_69296023     ASom    A    T        0      0        2 
   3  chr3_69296023     HCab    A    T        0      0        2 
   3  chr3_69296023     HPrz    A    T        0      0        2 
   3  chr3_69296023     ZBoe    A    T        0      0        2 
   3  chr3_69296023     ZGre    A    T        0      0        2 
   3  chr3_69296023     ZHar    A    T        0      0        2 
   3  chr3_69296023   Sample    A    T        0      0        2 
   3  chr3_69299951     AAsi    G    T        0      0        2 
   3  chr3_69299951     AKia    G    T        0      0        2 
   3  chr3_69299951     AOna    G    T        0      0        2 
   3  chr3_69299951     ASom    G    T        0      0        2 
   3  chr3_69299951     HCab    G    T        0      0        2 
   3  chr3_69299951     HPrz    G    T      0.5      1        2 
   3  chr3_69299951     ZBoe    G    T        0      0        2 
   3  chr3_69299951     ZGre    G    T        0      0        2 
   3  chr3_69299951     ZHar    G    T        0      0        2 
   3  chr3_69299951   Sample    G    T        0      0        2 
   3  chr3_69307237     AAsi    T    G        0      0        2 
   3  chr3_69307237     AKia    T    G        0      0        2 
   3  chr3_69307237     AOna    T    G        0      0        2 
   3  chr3_69307237     ASom    T    G        0      0        2 
   3  chr3_69307237     HCab    T    G        1      2        2 
   3  chr3_69307237     HPrz    T    G        1      2        2 
   3  chr3_69307237     ZBoe    T    G        0      0        2 
   3  chr3_69307237     ZGre    T    G        0      0        2 
   3  chr3_69307237     ZHar    T    G        0      0        2 
   3  chr3_69307237   Sample    T    G        1      2        2 
   3  chr3_69312508     AAsi    C    A        0      0        2 
   3  chr3_69312508     AKia    C    A        0      0        2 
   3  chr3_69312508     AOna    C    A        0      0        2 
   3  chr3_69312508     ASom    C    A        0      0        2 
   3  chr3_69312508     HCab    C    A        0      0        2 
   3  chr3_69312508     HPrz    C    A      0.5      1        2 
   3  chr3_69312508     ZBoe    C    A        0      0        2 
   3  chr3_69312508     ZGre    C    A        0      0        2 
   3  chr3_69312508     ZHar    C    A        0      0        2 
   3  chr3_69312508   Sample    C    A        1      2        2 
   3  chr3_69324650     AAsi    T    A        0      0        2 
   3  chr3_69324650     AKia    T    A        0      0        2 
   3  chr3_69324650     AOna    T    A        0      0        2 
   3  chr3_69324650     ASom    T    A        0      0        2 
   3  chr3_69324650     HCab    T    A      0.5      1        2 
   3  chr3_69324650     HPrz    T    A        0      0        2 
   3  chr3_69324650     ZBoe    T    A        0      0        2 
   3  chr3_69324650     ZGre    T    A        0      0        2 
   3  chr3_69324650     ZHar    T    A        0      0        2 
   3  chr3_69324650   Sample    T    A        0      0        2 
   3  chr3_69368632     AAsi    C    G        0      0        2 
   3  chr3_69368632     AKia    C    G        0      0        2 
   3  chr3_69368632     AOna    C    G        0      0        2 
   3  chr3_69368632     ASom    C    G        0      0        2 
   3  chr3_69368632     HCab    C    G        1      2        2 
   3  chr3_69368632     HPrz    C    G        1      2        2 
   3  chr3_69368632     ZBoe    C    G        0      0        2 
   3  chr3_69368632     ZGre    C    G        0      0        2 
   3  chr3_69368632     ZHar    C    G        0      0        2 
   3  chr3_69368632   Sample    C    G        1      2        2 
   3  chr3_69387383     AAsi    T    G        0      0        2 
   3  chr3_69387383     AKia    T    G        0      0        2 
   3  chr3_69387383     AOna    T    G        0      0        2 
   3  chr3_69387383     ASom    T    G        0      0        2 
   3  chr3_69387383     HCab    T    G        1      2        2 
   3  chr3_69387383     HPrz    T    G        1      2        2 
   3  chr3_69387383     ZBoe    T    G        0      0        2 
   3  chr3_69387383     ZGre    T    G        0      0        2 
   3  chr3_69387383     ZHar    T    G        0      0        2 
   3  chr3_69387383   Sample    T    G        1      2        2 
   3  chr3_69396190     AAsi    G    C        0      0        2 
   3  chr3_69396190     AKia    G    C        0      0        2 
   3  chr3_69396190     AOna    G    C        0      0        2 
   3  chr3_69396190     ASom    G    C        0      0        2 
   3  chr3_69396190     HCab    G    C        1      2        2 
   3  chr3_69396190     HPrz    G    C        1      2        2 
   3  chr3_69396190     ZBoe    G    C        0      0        2 
   3  chr3_69396190     ZGre    G    C        0      0        2 
   3  chr3_69396190     ZHar    G    C        0      0        2 
   3  chr3_69396190   Sample    G    C        1      2        2 
   3  chr3_69414223     AAsi    T    G        0      0        2 
   3  chr3_69414223     AKia    T    G        0      0        2 
   3  chr3_69414223     AOna    T    G        0      0        2 
   3  chr3_69414223     ASom    T    G        0      0        2 
   3  chr3_69414223     HCab    T    G        1      2        2 
   3  chr3_69414223     HPrz    T    G      0.5      1        2 
   3  chr3_69414223     ZBoe    T    G        0      0        2 
   3  chr3_69414223     ZGre    T    G        0      0        2 
   3  chr3_69414223     ZHar    T    G        0      0        2 
   3  chr3_69414223   Sample    T    G        1      2        2 
   3  chr3_69460312     AAsi    T    A        0      0        2 
   3  chr3_69460312     AKia    T    A        0      0        2 
   3  chr3_69460312     AOna    T    A        0      0        2 
   3  chr3_69460312     ASom    T    A        0      0        2 
   3  chr3_69460312     HCab    T    A        0      0        2 
   3  chr3_69460312     HPrz    T    A        0      0        2 
   3  chr3_69460312     ZBoe    T    A      0.5      1        2 
   3  chr3_69460312     ZGre    T    A        0      0        2 
   3  chr3_69460312     ZHar    T    A        0      0        2 
   3  chr3_69460312   Sample    T    A        0      0        2 
   3  chr3_69468379     AAsi    G    T        0      0        2 
   3  chr3_69468379     AKia    G    T        0      0        2 
   3  chr3_69468379     AOna    G    T        0      0        2 
   3  chr3_69468379     ASom    G    T        0      0        2 
   3  chr3_69468379     HCab    G    T        1      2        2 
   3  chr3_69468379     HPrz    G    T        1      2        2 
   3  chr3_69468379     ZBoe    G    T        0      0        2 
   3  chr3_69468379     ZGre    G    T        0      0        2 
   3  chr3_69468379     ZHar    G    T        0      0        2 
   3  chr3_69468379   Sample    G    T        1      2        2 
   3  chr3_69472653     AAsi    A    C        0      0        2 
   3  chr3_69472653     AKia    A    C        1      2        2 
   3  chr3_69472653     AOna    A    C        1      2        2 
   3  chr3_69472653     ASom    A    C        0      0        2 
   3  chr3_69472653     HCab    A    C        0      0        2 
   3  chr3_69472653     HPrz    A    C        0      0        2 
   3  chr3_69472653     ZBoe    A    C        0      0        2 
   3  chr3_69472653     ZGre    A    C        0      0        2 
   3  chr3_69472653     ZHar    A    C        0      0        2 
   3  chr3_69472653   Sample    A    C        0      0        2 
   3  chr3_69498865     AAsi    T    A        0      0        2 
   3  chr3_69498865     AKia    T    A        0      0        2 
   3  chr3_69498865     AOna    T    A        0      0        2 
   3  chr3_69498865     ASom    T    A        0      0        2 
   3  chr3_69498865     HCab    T    A        1      2        2 
   3  chr3_69498865     HPrz    T    A        1      2        2 
   3  chr3_69498865     ZBoe    T    A      0.5      1        2 
   3  chr3_69498865     ZGre    T    A        0      0        2 
   3  chr3_69498865     ZHar    T    A        0      0        2 
   3  chr3_69498865   Sample    T    A        1      2        2 
   3  chr3_69505510     AAsi    C    G        0      0        2 
   3  chr3_69505510     AKia    C    G        0      0        2 
   3  chr3_69505510     AOna    C    G        0      0        2 
   3  chr3_69505510     ASom    C    G        0      0        2 
   3  chr3_69505510     HCab    C    G        0      0        2 
   3  chr3_69505510     HPrz    C    G      0.5      1        2 
   3  chr3_69505510     ZBoe    C    G        0      0        2 
   3  chr3_69505510     ZGre    C    G        0      0        2 
   3  chr3_69505510     ZHar    C    G        0      0        2 
   3  chr3_69505510   Sample    C    G        0      0        2 
   3  chr3_69510018     AAsi    G    T        0      0        2 
   3  chr3_69510018     AKia    G    T        0      0        2 
   3  chr3_69510018     AOna    G    T        0      0        2 
   3  chr3_69510018     ASom    G    T        0      0        2 
   3  chr3_69510018     HCab    G    T      0.5      1        2 
   3  chr3_69510018     HPrz    G    T      0.5      1        2 
   3  chr3_69510018     ZBoe    G    T        0      0        2 
   3  chr3_69510018     ZGre    G    T        0      0        2 
   3  chr3_69510018     ZHar    G    T        0      0        2 
   3  chr3_69510018   Sample    G    T        0      0        2 
   3  chr3_69539010     AAsi    C    G        0      0        2 
   3  chr3_69539010     AKia    C    G        0      0        2 
   3  chr3_69539010     AOna    C    G        0      0        2 
   3  chr3_69539010     ASom    C    G        0      0        2 
   3  chr3_69539010     HCab    C    G      0.5      1        2 
   3  chr3_69539010     HPrz    C    G      0.5      1        2 
   3  chr3_69539010     ZBoe    C    G        0      0        2 
   3  chr3_69539010     ZGre    C    G        0      0        2 
   3  chr3_69539010     ZHar    C    G        0      0        2 
   3  chr3_69539010   Sample    C    G        1      2        2 
   3  chr3_69574118     AAsi    C    A        0      0        2 
   3  chr3_69574118     AKia    C    A        0      0        2 
   3  chr3_69574118     AOna    C    A        0      0        2 
   3  chr3_69574118     ASom    C    A        0      0        2 
   3  chr3_69574118     HCab    C    A        1      2        2 
   3  chr3_69574118     HPrz    C    A        1      2        2 
   3  chr3_69574118     ZBoe    C    A        0      0        2 
   3  chr3_69574118     ZGre    C    A        0      0        2 
   3  chr3_69574118     ZHar    C    A        0      0        2 
   3  chr3_69574118   Sample    C    A        1      2        2 
   3  chr3_69584120     AAsi    G    C        0      0        2 
   3  chr3_69584120     AKia    G    C        0      0        2 
   3  chr3_69584120     AOna    G    C        0      0        2 
   3  chr3_69584120     ASom    G    C        0      0        2 
   3  chr3_69584120     HCab    G    C        0      0        2 
   3  chr3_69584120     HPrz    G    C        0      0        2 
   3  chr3_69584120     ZBoe    G    C        0      0        2 
   3  chr3_69584120     ZGre    G    C        0      0        2 
   3  chr3_69584120     ZHar    G    C        1      2        2 
   3  chr3_69584120   Sample    G    C        0      0        2 
   3  chr3_69613980     AAsi    C    G        0      0        2 
   3  chr3_69613980     AKia    C    G        0      0        2 
   3  chr3_69613980     AOna    C    G        0      0        2 
   3  chr3_69613980     ASom    C    G        0      0        2 
   3  chr3_69613980     HCab    C    G        1      2        2 
   3  chr3_69613980     HPrz    C    G        1      2        2 
   3  chr3_69613980     ZBoe    C    G        0      0        2 
   3  chr3_69613980     ZGre    C    G        0      0        2 
   3  chr3_69613980     ZHar    C    G        0      0        2 
   3  chr3_69613980   Sample    C    G        1      2        2 
   3  chr3_69632935     AAsi    G    T        0      0        2 
   3  chr3_69632935     AKia    G    T        0      0        2 
   3  chr3_69632935     AOna    G    T        0      0        2 
   3  chr3_69632935     ASom    G    T        0      0        2 
   3  chr3_69632935     HCab    G    T        1      2        2 
   3  chr3_69632935     HPrz    G    T        1      2        2 
   3  chr3_69632935     ZBoe    G    T        0      0        2 
   3  chr3_69632935     ZGre    G    T        0      0        2 
   3  chr3_69632935     ZHar    G    T        0      0        2 
   3  chr3_69632935   Sample    G    T        1      2        2 
   3  chr3_69638906     AAsi    C    A        0      0        2 
   3  chr3_69638906     AKia    C    A        0      0        2 
   3  chr3_69638906     AOna    C    A        0      0        2 
   3  chr3_69638906     ASom    C    A        0      0        2 
   3  chr3_69638906     HCab    C    A        1      2        2 
   3  chr3_69638906     HPrz    C    A        1      2        2 
   3  chr3_69638906     ZBoe    C    A        0      0        2 
   3  chr3_69638906     ZGre    C    A        0      0        2 
   3  chr3_69638906     ZHar    C    A        0      0        2 
   3  chr3_69638906   Sample    C    A        1      2        2 
   3  chr3_69647479     AAsi    G    T        0      0        2 
   3  chr3_69647479     AKia    G    T      0.5      1        2 
   3  chr3_69647479     AOna    G    T      0.5      1        2 
   3  chr3_69647479     ASom    G    T        0      0        2 
   3  chr3_69647479     HCab    G    T        0      0        2 
   3  chr3_69647479     HPrz    G    T        0      0        2 
   3  chr3_69647479     ZBoe    G    T        0      0        2 
   3  chr3_69647479     ZGre    G    T        0      0        2 
   3  chr3_69647479     ZHar    G    T        0      0        2 
   3  chr3_69647479   Sample    G    T        0      0        2 
   3  chr3_69666406     AAsi    G    T        0      0        2 
   3  chr3_69666406     AKia    G    T        0      0        2 
   3  chr3_69666406     AOna    G    T        0      0        2 
   3  chr3_69666406     ASom    G    T        0      0        2 
   3  chr3_69666406     HCab    G    T        1      2        2 
   3  chr3_69666406     HPrz    G    T        1      2        2 
   3  chr3_69666406     ZBoe    G    T        0      0        2 
   3  chr3_69666406     ZGre    G    T        0      0        2 
   3  chr3_69666406     ZHar    G    T        0      0        2 
   3  chr3_69666406   Sample    G    T        1      2        2 
   3  chr3_69719471     AAsi    C    G        0      0        2 
   3  chr3_69719471     AKia    C    G        1      2        2 
   3  chr3_69719471     AOna    C    G        1      2        2 
   3  chr3_69719471     ASom    C    G        0      0        2 
   3  chr3_69719471     HCab    C    G        0      0        2 
   3  chr3_69719471     HPrz    C    G        0      0        2 
   3  chr3_69719471     ZBoe    C    G        0      0        2 
   3  chr3_69719471     ZGre    C    G        0      0        2 
   3  chr3_69719471     ZHar    C    G        0      0        2 
   3  chr3_69719471   Sample    C    G        0      0        2 
   3  chr3_69745787     AAsi    G    T        0      0        2 
   3  chr3_69745787     AKia    G    T        1      2        2 
   3  chr3_69745787     AOna    G    T        1      2        2 
   3  chr3_69745787     ASom    G    T        0      0        2 
   3  chr3_69745787     HCab    G    T        0      0        2 
   3  chr3_69745787     HPrz    G    T        0      0        2 
   3  chr3_69745787     ZBoe    G    T        0      0        2 
   3  chr3_69745787     ZGre    G    T        0      0        2 
   3  chr3_69745787     ZHar    G    T        0      0        2 
   3  chr3_69745787   Sample    G    T        0      0        2 
   3  chr3_69771111     AAsi    G    C        0      0        2 
   3  chr3_69771111     AKia    G    C        0      0        2 
   3  chr3_69771111     AOna    G    C        0      0        2 
   3  chr3_69771111     ASom    G    C        0      0        2 
   3  chr3_69771111     HCab    G    C      0.5      1        2 
   3  chr3_69771111     HPrz    G    C        0      0        2 
   3  chr3_69771111     ZBoe    G    C        0      0        2 
   3  chr3_69771111     ZGre    G    C        0      0        2 
   3  chr3_69771111     ZHar    G    C        0      0        2 
   3  chr3_69771111   Sample    G    C        0      0        2 
   3  chr3_69779126     AAsi    G    C        0      0        2 
   3  chr3_69779126     AKia    G    C        0      0        2 
   3  chr3_69779126     AOna    G    C        0      0        2 
   3  chr3_69779126     ASom    G    C        0      0        2 
   3  chr3_69779126     HCab    G    C        0      0        2 
   3  chr3_69779126     HPrz    G    C      0.5      1        2 
   3  chr3_69779126     ZBoe    G    C        0      0        2 
   3  chr3_69779126     ZGre    G    C        0      0        2 
   3  chr3_69779126     ZHar    G    C        0      0        2 
   3  chr3_69779126   Sample    G    C        1      2        2 
   3  chr3_69823159     AAsi    C    G        0      0        2 
   3  chr3_69823159     AKia    C    G        0      0        2 
   3  chr3_69823159     AOna    C    G        0      0        2 
   3  chr3_69823159     ASom    C    G        0      0        2 
   3  chr3_69823159     HCab    C    G        0      0        2 
   3  chr3_69823159     HPrz    C    G        0      0        2 
   3  chr3_69823159     ZBoe    C    G      0.5      1        2 
   3  chr3_69823159     ZGre    C    G        0      0        2 
   3  chr3_69823159     ZHar    C    G        0      0        2 
   3  chr3_69823159   Sample    C    G        0      0        2 
   3  chr3_69843048     AAsi    A    C        0      0        2 
   3  chr3_69843048     AKia    A    C        0      0        2 
   3  chr3_69843048     AOna    A    C      0.5      1        2 
   3  chr3_69843048     ASom    A    C        0      0        2 
   3  chr3_69843048     HCab    A    C        0      0        2 
   3  chr3_69843048     HPrz    A    C        0      0        2 
   3  chr3_69843048     ZBoe    A    C        0      0        2 
   3  chr3_69843048     ZGre    A    C        0      0        2 
   3  chr3_69843048     ZHar    A    C        0      0        2 
   3  chr3_69843048   Sample    A    C        0      0        2 
   3  chr3_69847055     AAsi    T    G        0      0        2 
   3  chr3_69847055     AKia    T    G        0      0        2 
   3  chr3_69847055     AOna    T    G        0      0        2 
   3  chr3_69847055     ASom    T    G        0      0        2 
   3  chr3_69847055     HCab    T    G      0.5      1        2 
   3  chr3_69847055     HPrz    T    G        0      0        2 
   3  chr3_69847055     ZBoe    T    G        0      0        2 
   3  chr3_69847055     ZGre    T    G        0      0        2 
   3  chr3_69847055     ZHar    T    G        0      0        2 
   3  chr3_69847055   Sample    T    G        0      0        2 
   3  chr3_69875138     AAsi    A    C        0      0        2 
   3  chr3_69875138     AKia    A    C      0.5      1        2 
   3  chr3_69875138     AOna    A    C        0      0        2 
   3  chr3_69875138     ASom    A    C        0      0        2 
   3  chr3_69875138     HCab    A    C        0      0        2 
   3  chr3_69875138     HPrz    A    C        0      0        2 
   3  chr3_69875138     ZBoe    A    C        0      0        2 
   3  chr3_69875138     ZGre    A    C        0      0        2 
   3  chr3_69875138     ZHar    A    C        0      0        2 
   3  chr3_69875138   Sample    A    C        0      0        2 
   3  chr3_69916868     AAsi    C    G        0      0        2 
   3  chr3_69916868     AKia    C    G        1      2        2 
   3  chr3_69916868     AOna    C    G      0.5      1        2 
   3  chr3_69916868     ASom    C    G        0      0        2 
   3  chr3_69916868     HCab    C    G        0      0        2 
   3  chr3_69916868     HPrz    C    G        0      0        2 
   3  chr3_69916868     ZBoe    C    G        1      2        2 
   3  chr3_69916868     ZGre    C    G        1      2        2 
   3  chr3_69916868     ZHar    C    G        1      2        2 
   3  chr3_69916868   Sample    C    G        0      0        2 
   3  chr3_69925380     AAsi    C    A        0      0        2 
   3  chr3_69925380     AKia    C    A        0      0        2 
   3  chr3_69925380     AOna    C    A        0      0        2 
   3  chr3_69925380     ASom    C    A        0      0        2 
   3  chr3_69925380     HCab    C    A        0      0        2 
   3  chr3_69925380     HPrz    C    A        0      0        2 
   3  chr3_69925380     ZBoe    C    A        0      0        2 
   3  chr3_69925380     ZGre    C    A        0      0        2 
   3  chr3_69925380     ZHar    C    A        1      2        2 
   3  chr3_69925380   Sample    C    A        0      0        2 
   3  chr3_69925404     AAsi    G    C        0      0        2 
   3  chr3_69925404     AKia    G    C        0      0        2 
   3  chr3_69925404     AOna    G    C      0.5      1        2 
   3  chr3_69925404     ASom    G    C        0      0        2 
   3  chr3_69925404     HCab    G    C        0      0        2 
   3  chr3_69925404     HPrz    G    C        0      0        2 
   3  chr3_69925404     ZBoe    G    C        0      0        2 
   3  chr3_69925404     ZGre    G    C        0      0        2 
   3  chr3_69925404     ZHar    G    C        0      0        2 
   3  chr3_69925404   Sample    G    C        0      0        2 
   3  chr3_69939190     AAsi    C    A        0      0        2 
   3  chr3_69939190     AKia    C    A        0      0        2 
   3  chr3_69939190     AOna    C    A        0      0        2 
   3  chr3_69939190     ASom    C    A        0      0        2 
   3  chr3_69939190     HCab    C    A        0      0        2 
   3  chr3_69939190     HPrz    C    A        0      0        2 
   3  chr3_69939190     ZBoe    C    A        0      0        2 
   3  chr3_69939190     ZGre    C    A      0.5      1        2 
   3  chr3_69939190     ZHar    C    A        0      0        2 
   3  chr3_69939190   Sample    C    A        0      0        2 
   3  chr3_69963413     AAsi    A    C        0      0        2 
   3  chr3_69963413     AKia    A    C        0      0        2 
   3  chr3_69963413     AOna    A    C        0      0        2 
   3  chr3_69963413     ASom    A    C        1      2        2 
   3  chr3_69963413     HCab    A    C        0      0        2 
   3  chr3_69963413     HPrz    A    C        0      0        2 
   3  chr3_69963413     ZBoe    A    C        0      0        2 
   3  chr3_69963413     ZGre    A    C        0      0        2 
   3  chr3_69963413     ZHar    A    C        0      0        2 
   3  chr3_69963413   Sample    A    C        0      0        2 
   3  chr3_70005345     AAsi    A    C        0      0        2 
   3  chr3_70005345     AKia    A    C        0      0        2 
   3  chr3_70005345     AOna    A    C        0      0        2 
   3  chr3_70005345     ASom    A    C        1      2        2 
   3  chr3_70005345     HCab    A    C        0      0        2 
   3  chr3_70005345     HPrz    A    C        0      0        2 
   3  chr3_70005345     ZBoe    A    C        0      0        2 
   3  chr3_70005345     ZGre    A    C        0      0        2 
   3  chr3_70005345     ZHar    A    C        0      0        2 
   3  chr3_70005345   Sample    A    C        0      0        2 
   3  chr3_70013993     AAsi    G    T        0      0        2 
   3  chr3_70013993     AKia    G    T        1      2        2 
   3  chr3_70013993     AOna    G    T        1      2        2 
   3  chr3_70013993     ASom    G    T        0      0        2 
   3  chr3_70013993     HCab    G    T        0      0        2 
   3  chr3_70013993     HPrz    G    T        0      0        2 
   3  chr3_70013993     ZBoe    G    T        0      0        2 
   3  chr3_70013993     ZGre    G    T        0      0        2 
   3  chr3_70013993     ZHar    G    T        0      0        2 
   3  chr3_70013993   Sample    G    T        0      0        2 
   3  chr3_70016107     AAsi    A    T        0      0        2 
   3  chr3_70016107     AKia    A    T        0      0        2 
   3  chr3_70016107     AOna    A    T        0      0        2 
   3  chr3_70016107     ASom    A    T        0      0        2 
   3  chr3_70016107     HCab    A    T        0      0        2 
   3  chr3_70016107     HPrz    A    T        0      0        2 
   3  chr3_70016107     ZBoe    A    T        0      0        2 
   3  chr3_70016107     ZGre    A    T      0.5      1        2 
   3  chr3_70016107     ZHar    A    T        0      0        2 
   3  chr3_70016107   Sample    A    T        0      0        2 
   3  chr3_70033858     AAsi    C    G        0      0        2 
   3  chr3_70033858     AKia    C    G        0      0        2 
   3  chr3_70033858     AOna    C    G        0      0        2 
   3  chr3_70033858     ASom    C    G        0      0        2 
   3  chr3_70033858     HCab    C    G        1      2        2 
   3  chr3_70033858     HPrz    C    G        1      2        2 
   3  chr3_70033858     ZBoe    C    G        0      0        2 
   3  chr3_70033858     ZGre    C    G        0      0        2 
   3  chr3_70033858     ZHar    C    G        0      0        2 
   3  chr3_70033858   Sample    C    G        1      2        2 
   3  chr3_70100647     AAsi    T    G        0      0        2 
   3  chr3_70100647     AKia    T    G        0      0        2 
   3  chr3_70100647     AOna    T    G        0      0        2 
   3  chr3_70100647     ASom    T    G        0      0        2 
   3  chr3_70100647     HCab    T    G        0      0        2 
   3  chr3_70100647     HPrz    T    G        0      0        2 
   3  chr3_70100647     ZBoe    T    G        0      0        2 
   3  chr3_70100647     ZGre    T    G        1      2        2 
   3  chr3_70100647     ZHar    T    G        0      0        2 
   3  chr3_70100647   Sample    T    G        0      0        2 
   3  chr3_70101116     AAsi    G    C        0      0        2 
   3  chr3_70101116     AKia    G    C        0      0        2 
   3  chr3_70101116     AOna    G    C        0      0        2 
   3  chr3_70101116     ASom    G    C        0      0        2 
   3  chr3_70101116     HCab    G    C        0      0        2 
   3  chr3_70101116     HPrz    G    C        0      0        2 
   3  chr3_70101116     ZBoe    G    C      0.5      1        2 
   3  chr3_70101116     ZGre    G    C        1      2        2 
   3  chr3_70101116     ZHar    G    C        1      2        2 
   3  chr3_70101116   Sample    G    C        0      0        2 
   3  chr3_70104983     AAsi    A    C        0      0        2 
   3  chr3_70104983     AKia    A    C        0      0        2 
   3  chr3_70104983     AOna    A    C        0      0        2 
   3  chr3_70104983     ASom    A    C        0      0        2 
   3  chr3_70104983     HCab    A    C        0      0        2 
   3  chr3_70104983     HPrz    A    C        0      0        2 
   3  chr3_70104983     ZBoe    A    C        0      0        2 
   3  chr3_70104983     ZGre    A    C        0      0        2 
   3  chr3_70104983     ZHar    A    C      0.5      1        2 
   3  chr3_70104983   Sample    A    C        0      0        2 
   3  chr3_70153135     AAsi    C    G        0      0        2 
   3  chr3_70153135     AKia    C    G        1      2        2 
   3  chr3_70153135     AOna    C    G        0      0        2 
   3  chr3_70153135     ASom    C    G        0      0        2 
   3  chr3_70153135     HCab    C    G        0      0        2 
   3  chr3_70153135     HPrz    C    G        0      0        2 
   3  chr3_70153135     ZBoe    C    G        0      0        2 
   3  chr3_70153135     ZGre    C    G        0      0        2 
   3  chr3_70153135     ZHar    C    G        0      0        2 
   3  chr3_70153135   Sample    C    G        0      0        2 
   3  chr3_70188106     AAsi    A    C        0      0        2 
   3  chr3_70188106     AKia    A    C        0      0        2 
   3  chr3_70188106     AOna    A    C      0.5      1        2 
   3  chr3_70188106     ASom    A    C        0      0        2 
   3  chr3_70188106     HCab    A    C        0      0        2 
   3  chr3_70188106     HPrz    A    C        0      0        2 
   3  chr3_70188106     ZBoe    A    C        0      0        2 
   3  chr3_70188106     ZGre    A    C        0      0        2 
   3  chr3_70188106     ZHar    A    C        0      0        2 
   3  chr3_70188106   Sample    A    C        0      0        2 
   3  chr3_70197466     AAsi    G    T        0      0        2 
   3  chr3_70197466     AKia    G    T        0      0        2 
   3  chr3_70197466     AOna    G    T        0      0        2 
   3  chr3_70197466     ASom    G    T        0      0        2 
   3  chr3_70197466     HCab    G    T        0      0        2 
   3  chr3_70197466     HPrz    G    T        0      0        2 
   3  chr3_70197466     ZBoe    G    T        0      0        2 
   3  chr3_70197466     ZGre    G    T        1      2        2 
   3  chr3_70197466     ZHar    G    T      0.5      1        2 
   3  chr3_70197466   Sample    G    T        0      0        2 
   3  chr3_70198944     AAsi    T    G        0      0        2 
   3  chr3_70198944     AKia    T    G        0      0        2 
   3  chr3_70198944     AOna    T    G        0      0        2 
   3  chr3_70198944     ASom    T    G        0      0        2 
   3  chr3_70198944     HCab    T    G      0.5      1        2 
   3  chr3_70198944     HPrz    T    G        1      2        2 
   3  chr3_70198944     ZBoe    T    G        0      0        2 
   3  chr3_70198944     ZGre    T    G        0      0        2 
   3  chr3_70198944     ZHar    T    G        0      0        2 
   3  chr3_70198944   Sample    T    G        1      2        2 
   3  chr3_70221437     AAsi    G    C        0      0        2 
   3  chr3_70221437     AKia    G    C        0      0        2 
   3  chr3_70221437     AOna    G    C        0      0        2 
   3  chr3_70221437     ASom    G    C        0      0        2 
   3  chr3_70221437     HCab    G    C        0      0        2 
   3  chr3_70221437     HPrz    G    C        0      0        2 
   3  chr3_70221437     ZBoe    G    C        0      0        2 
   3  chr3_70221437     ZGre    G    C        0      0        2 
   3  chr3_70221437     ZHar    G    C        1      2        2 
   3  chr3_70221437   Sample    G    C        0      0        2 
   3  chr3_70249916     AAsi    A    C        0      0        2 
   3  chr3_70249916     AKia    A    C      0.5      1        2 
   3  chr3_70249916     AOna    A    C        0      0        2 
   3  chr3_70249916     ASom    A    C        0      0        2 
   3  chr3_70249916     HCab    A    C        0      0        2 
   3  chr3_70249916     HPrz    A    C        0      0        2 
   3  chr3_70249916     ZBoe    A    C        0      0        2 
   3  chr3_70249916     ZGre    A    C        0      0        2 
   3  chr3_70249916     ZHar    A    C        0      0        2 
   3  chr3_70249916   Sample    A    C        0      0        2 
   3  chr3_70260921     AAsi    C    A      0.5      1        2 
   3  chr3_70260921     AKia    C    A        0      0        2 
   3  chr3_70260921     AOna    C    A        0      0        2 
   3  chr3_70260921     ASom    C    A        0      0        2 
   3  chr3_70260921     HCab    C    A        0      0        2 
   3  chr3_70260921     HPrz    C    A        0      0        2 
   3  chr3_70260921     ZBoe    C    A        0      0        2 
   3  chr3_70260921     ZGre    C    A        0      0        2 
   3  chr3_70260921     ZHar    C    A        0      0        2 
   3  chr3_70260921   Sample    C    A        0      0        2 
   3  chr3_70287400     AAsi    T    G        0      0        2 
   3  chr3_70287400     AKia    T    G        0      0        2 
   3  chr3_70287400     AOna    T    G        0      0        2 
   3  chr3_70287400     ASom    T    G        0      0        2 
   3  chr3_70287400     HCab    T    G      0.5      1        2 
   3  chr3_70287400     HPrz    T    G        0      0        2 
   3  chr3_70287400     ZBoe    T    G        0      0        2 
   3  chr3_70287400     ZGre    T    G        0      0        2 
   3  chr3_70287400     ZHar    T    G        0      0        2 
   3  chr3_70287400   Sample    T    G        0      0        2 
   3  chr3_70302903     AAsi    A    T        0      0        2 
   3  chr3_70302903     AKia    A    T        0      0        2 
   3  chr3_70302903     AOna    A    T        0      0        2 
   3  chr3_70302903     ASom    A    T        0      0        2 
   3  chr3_70302903     HCab    A    T        1      2        2 
   3  chr3_70302903     HPrz    A    T        1      2        2 
   3  chr3_70302903     ZBoe    A    T        0      0        2 
   3  chr3_70302903     ZGre    A    T        0      0        2 
   3  chr3_70302903     ZHar    A    T        0      0        2 
   3  chr3_70302903   Sample    A    T        1      2        2 
   3  chr3_70313097     AAsi    C    A        0      0        2 
   3  chr3_70313097     AKia    C    A        0      0        2 
   3  chr3_70313097     AOna    C    A        0      0        2 
   3  chr3_70313097     ASom    C    A        0      0        2 
   3  chr3_70313097     HCab    C    A        0      0        2 
   3  chr3_70313097     HPrz    C    A        0      0        2 
   3  chr3_70313097     ZBoe    C    A      0.5      1        2 
   3  chr3_70313097     ZGre    C    A        0      0        2 
   3  chr3_70313097     ZHar    C    A        1      2        2 
   3  chr3_70313097   Sample    C    A        0      0        2 
   3  chr3_70317448     AAsi    C    G        1      2        2 
   3  chr3_70317448     AKia    C    G        0      0        2 
   3  chr3_70317448     AOna    C    G        0      0        2 
   3  chr3_70317448     ASom    C    G        1      2        2 
   3  chr3_70317448     HCab    C    G        0      0        2 
   3  chr3_70317448     HPrz    C    G        0      0        2 
   3  chr3_70317448     ZBoe    C    G        1      2        2 
   3  chr3_70317448     ZGre    C    G        1      2        2 
   3  chr3_70317448     ZHar    C    G        1      2        2 
   3  chr3_70317448   Sample    C    G        0      0        2 
   3  chr3_70338477     AAsi    C    A        0      0        2 
   3  chr3_70338477     AKia    C    A        0      0        2 
   3  chr3_70338477     AOna    C    A        0      0        2 
   3  chr3_70338477     ASom    C    A        0      0        2 
   3  chr3_70338477     HCab    C    A        0      0        2 
   3  chr3_70338477     HPrz    C    A        0      0        2 
   3  chr3_70338477     ZBoe    C    A        0      0        2 
   3  chr3_70338477     ZGre    C    A      0.5      1        2 
   3  chr3_70338477     ZHar    C    A        0      0        2 
   3  chr3_70338477   Sample    C    A        0      0        2 
   3  chr3_70363469     AAsi    C    A        1      2        2 
   3  chr3_70363469     AKia    C    A        0      0        2 
   3  chr3_70363469     AOna    C    A        0      0        2 
   3  chr3_70363469     ASom    C    A        0      0        2 
   3  chr3_70363469     HCab    C    A        0      0        2 
   3  chr3_70363469     HPrz    C    A        0      0        2 
   3  chr3_70363469     ZBoe    C    A        0      0        2 
   3  chr3_70363469     ZGre    C    A        0      0        2 
   3  chr3_70363469     ZHar    C    A        0      0        2 
   3  chr3_70363469   Sample    C    A        0      0        2 
   3  chr3_70399117     AAsi    G    T      0.5      1        2 
   3  chr3_70399117     AKia    G    T        0      0        2 
   3  chr3_70399117     AOna    G    T        0      0        2 
   3  chr3_70399117     ASom    G    T        1      2        2 
   3  chr3_70399117     HCab    G    T        0      0        2 
   3  chr3_70399117     HPrz    G    T        0      0        2 
   3  chr3_70399117     ZBoe    G    T        0      0        2 
   3  chr3_70399117     ZGre    G    T        0      0        2 
   3  chr3_70399117     ZHar    G    T        0      0        2 
   3  chr3_70399117   Sample    G    T        0      0        2 
   3  chr3_70411269     AAsi    G    C        0      0        2 
   3  chr3_70411269     AKia    G    C      0.5      1        2 
   3  chr3_70411269     AOna    G    C        0      0        2 
   3  chr3_70411269     ASom    G    C        0      0        2 
   3  chr3_70411269     HCab    G    C        0      0        2 
   3  chr3_70411269     HPrz    G    C        0      0        2 
   3  chr3_70411269     ZBoe    G    C        0      0        2 
   3  chr3_70411269     ZGre    G    C        0      0        2 
   3  chr3_70411269     ZHar    G    C        0      0        2 
   3  chr3_70411269   Sample    G    C        0      0        2 
   3  chr3_70431576     AAsi    C    A        0      0        2 
   3  chr3_70431576     AKia    C    A        0      0        2 
   3  chr3_70431576     AOna    C    A        0      0        2 
   3  chr3_70431576     ASom    C    A        0      0        2 
   3  chr3_70431576     HCab    C    A        1      2        2 
   3  chr3_70431576     HPrz    C    A        1      2        2 
   3  chr3_70431576     ZBoe    C    A        0      0        2 
   3  chr3_70431576     ZGre    C    A        0      0        2 
   3  chr3_70431576     ZHar    C    A        1      2        2 
   3  chr3_70431576   Sample    C    A        1      2        2 
   3  chr3_70457920     AAsi    A    T        0      0        2 
   3  chr3_70457920     AKia    A    T        0      0        2 
   3  chr3_70457920     AOna    A    T        0      0        2 
   3  chr3_70457920     ASom    A    T        0      0        2 
   3  chr3_70457920     HCab    A    T      0.5      1        2 
   3  chr3_70457920     HPrz    A    T      0.5      1        2 
   3  chr3_70457920     ZBoe    A    T        0      0        2 
   3  chr3_70457920     ZGre    A    T        0      0        2 
   3  chr3_70457920     ZHar    A    T        0      0        2 
   3  chr3_70457920   Sample    A    T        1      2        2 
   3  chr3_70470806     AAsi    G    C        0      0        2 
   3  chr3_70470806     AKia    G    C        0      0        2 
   3  chr3_70470806     AOna    G    C        0      0        2 
   3  chr3_70470806     ASom    G    C        0      0        2 
   3  chr3_70470806     HCab    G    C      0.5      1        2 
   3  chr3_70470806     HPrz    G    C      0.5      1        2 
   3  chr3_70470806     ZBoe    G    C        0      0        2 
   3  chr3_70470806     ZGre    G    C        0      0        2 
   3  chr3_70470806     ZHar    G    C        0      0        2 
   3  chr3_70470806   Sample    G    C        0      0        2 
   3  chr3_70471157     AAsi    C    A        0      0        2 
   3  chr3_70471157     AKia    C    A        0      0        2 
   3  chr3_70471157     AOna    C    A        0      0        2 
   3  chr3_70471157     ASom    C    A        0      0        2 
   3  chr3_70471157     HCab    C    A        1      2        2 
   3  chr3_70471157     HPrz    C    A        1      2        2 
   3  chr3_70471157     ZBoe    C    A        0      0        2 
   3  chr3_70471157     ZGre    C    A        0      0        2 
   3  chr3_70471157     ZHar    C    A        0      0        2 
   3  chr3_70471157   Sample    C    A        1      2        2 
   3  chr3_70472538     AAsi    C    G        0      0        2 
   3  chr3_70472538     AKia    C    G        0      0        2 
   3  chr3_70472538     AOna    C    G        0      0        2 
   3  chr3_70472538     ASom    C    G        0      0        2 
   3  chr3_70472538     HCab    C    G        1      2        2 
   3  chr3_70472538     HPrz    C    G        1      2        2 
   3  chr3_70472538     ZBoe    C    G        0      0        2 
   3  chr3_70472538     ZGre    C    G        0      0        2 
   3  chr3_70472538     ZHar    C    G        0      0        2 
   3  chr3_70472538   Sample    C    G        1      2        2 
   3  chr3_70498173     AAsi    G    C        0      0        2 
   3  chr3_70498173     AKia    G    C        0      0        2 
   3  chr3_70498173     AOna    G    C        0      0        2 
   3  chr3_70498173     ASom    G    C        0      0        2 
   3  chr3_70498173     HCab    G    C        0      0        2 
   3  chr3_70498173     HPrz    G    C        0      0        2 
   3  chr3_70498173     ZBoe    G    C        0      0        2 
   3  chr3_70498173     ZGre    G    C        0      0        2 
   3  chr3_70498173     ZHar    G    C      0.5      1        2 
   3  chr3_70498173   Sample    G    C        0      0        2 
   3  chr3_70504687     AAsi    T    A        0      0        2 
   3  chr3_70504687     AKia    T    A      0.5      1        2 
   3  chr3_70504687     AOna    T    A        0      0        2 
   3  chr3_70504687     ASom    T    A        0      0        2 
   3  chr3_70504687     HCab    T    A        0      0        2 
   3  chr3_70504687     HPrz    T    A        0      0        2 
   3  chr3_70504687     ZBoe    T    A        0      0        2 
   3  chr3_70504687     ZGre    T    A        0      0        2 
   3  chr3_70504687     ZHar    T    A        0      0        2 
   3  chr3_70504687   Sample    T    A        0      0        2 
   3  chr3_70528661     AAsi    T    G        0      0        2 
   3  chr3_70528661     AKia    T    G        0      0        2 
   3  chr3_70528661     AOna    T    G        0      0        2 
   3  chr3_70528661     ASom    T    G        1      2        2 
   3  chr3_70528661     HCab    T    G        0      0        2 
   3  chr3_70528661     HPrz    T    G        0      0        2 
   3  chr3_70528661     ZBoe    T    G        0      0        2 
   3  chr3_70528661     ZGre    T    G        0      0        2 
   3  chr3_70528661     ZHar    T    G        0      0        2 
   3  chr3_70528661   Sample    T    G        0      0        2 
   3  chr3_70550156     AAsi    C    G        0      0        2 
   3  chr3_70550156     AKia    C    G        0      0        2 
   3  chr3_70550156     AOna    C    G        0      0        2 
   3  chr3_70550156     ASom    C    G        0      0        2 
   3  chr3_70550156     HCab    C    G        1      2        2 
   3  chr3_70550156     HPrz    C    G        1      2        2 
   3  chr3_70550156     ZBoe    C    G        0      0        2 
   3  chr3_70550156     ZGre    C    G        0      0        2 
   3  chr3_70550156     ZHar    C    G        0      0        2 
   3  chr3_70550156   Sample    C    G        1      2        2 
   3  chr3_70550190     AAsi    A    C        0      0        2 
   3  chr3_70550190     AKia    A    C        0      0        2 
   3  chr3_70550190     AOna    A    C        0      0        2 
   3  chr3_70550190     ASom    A    C        0      0        2 
   3  chr3_70550190     HCab    A    C        0      0        2 
   3  chr3_70550190     HPrz    A    C        0      0        2 
   3  chr3_70550190     ZBoe    A    C        0      0        2 
   3  chr3_70550190     ZGre    A    C      0.5      1        2 
   3  chr3_70550190     ZHar    A    C        0      0        2 
   3  chr3_70550190   Sample    A    C        0      0        2 
   3  chr3_70557333     AAsi    T    A      0.5      1        2 
   3  chr3_70557333     AKia    T    A        0      0        2 
   3  chr3_70557333     AOna    T    A        0      0        2 
   3  chr3_70557333     ASom    T    A        0      0        2 
   3  chr3_70557333     HCab    T    A        0      0        2 
   3  chr3_70557333     HPrz    T    A        0      0        2 
   3  chr3_70557333     ZBoe    T    A        0      0        2 
   3  chr3_70557333     ZGre    T    A        0      0        2 
   3  chr3_70557333     ZHar    T    A        0      0        2 
   3  chr3_70557333   Sample    T    A        0      0        2 
   3  chr3_70581028     AAsi    C    A        0      0        2 
   3  chr3_70581028     AKia    C    A        0      0        2 
   3  chr3_70581028     AOna    C    A        0      0        2 
   3  chr3_70581028     ASom    C    A        0      0        2 
   3  chr3_70581028     HCab    C    A        0      0        2 
   3  chr3_70581028     HPrz    C    A        0      0        2 
   3  chr3_70581028     ZBoe    C    A        0      0        2 
   3  chr3_70581028     ZGre    C    A        0      0        2 
   3  chr3_70581028     ZHar    C    A        1      2        2 
   3  chr3_70581028   Sample    C    A        0      0        2 
   3  chr3_70586074     AAsi    C    A      0.5      1        2 
   3  chr3_70586074     AKia    C    A        0      0        2 
   3  chr3_70586074     AOna    C    A        0      0        2 
   3  chr3_70586074     ASom    C    A        0      0        2 
   3  chr3_70586074     HCab    C    A        0      0        2 
   3  chr3_70586074     HPrz    C    A        0      0        2 
   3  chr3_70586074     ZBoe    C    A        0      0        2 
   3  chr3_70586074     ZGre    C    A        0      0        2 
   3  chr3_70586074     ZHar    C    A        0      0        2 
   3  chr3_70586074   Sample    C    A        0      0        2 
   3  chr3_70625870     AAsi    C    G        0      0        2 
   3  chr3_70625870     AKia    C    G        0      0        2 
   3  chr3_70625870     AOna    C    G        0      0        2 
   3  chr3_70625870     ASom    C    G        0      0        2 
   3  chr3_70625870     HCab    C    G        0      0        2 
   3  chr3_70625870     HPrz    C    G        0      0        2 
   3  chr3_70625870     ZBoe    C    G      0.5      1        2 
   3  chr3_70625870     ZGre    C    G        0      0        2 
   3  chr3_70625870     ZHar    C    G        0      0        2 
   3  chr3_70625870   Sample    C    G        0      0        2 
   3  chr3_70661179     AAsi    C    G        0      0        2 
   3  chr3_70661179     AKia    C    G        0      0        2 
   3  chr3_70661179     AOna    C    G        0      0        2 
   3  chr3_70661179     ASom    C    G        0      0        2 
   3  chr3_70661179     HCab    C    G        1      2        2 
   3  chr3_70661179     HPrz    C    G        1      2        2 
   3  chr3_70661179     ZBoe    C    G        0      0        2 
   3  chr3_70661179     ZGre    C    G        0      0        2 
   3  chr3_70661179     ZHar    C    G        0      0        2 
   3  chr3_70661179   Sample    C    G        1      2        2 
   3  chr3_70666790     AAsi    A    T        0      0        2 
   3  chr3_70666790     AKia    A    T        0      0        2 
   3  chr3_70666790     AOna    A    T      0.5      1        2 
   3  chr3_70666790     ASom    A    T        0      0        2 
   3  chr3_70666790     HCab    A    T        0      0        2 
   3  chr3_70666790     HPrz    A    T        0      0        2 
   3  chr3_70666790     ZBoe    A    T        0      0        2 
   3  chr3_70666790     ZGre    A    T        0      0        2 
   3  chr3_70666790     ZHar    A    T        0      0        2 
   3  chr3_70666790   Sample    A    T        0      0        2 
   3  chr3_70666993     AAsi    T    A        0      0        2 
   3  chr3_70666993     AKia    T    A        1      2        2 
   3  chr3_70666993     AOna    T    A        1      2        2 
   3  chr3_70666993     ASom    T    A        0      0        2 
   3  chr3_70666993     HCab    T    A        0      0        2 
   3  chr3_70666993     HPrz    T    A        0      0        2 
   3  chr3_70666993     ZBoe    T    A        0      0        2 
   3  chr3_70666993     ZGre    T    A        0      0        2 
   3  chr3_70666993     ZHar    T    A        0      0        2 
   3  chr3_70666993   Sample    T    A        0      0        2 
   3  chr3_70673326     AAsi    A    T      0.5      1        2 
   3  chr3_70673326     AKia    A    T        0      0        2 
   3  chr3_70673326     AOna    A    T        0      0        2 
   3  chr3_70673326     ASom    A    T        0      0        2 
   3  chr3_70673326     HCab    A    T        0      0        2 
   3  chr3_70673326     HPrz    A    T        0      0        2 
   3  chr3_70673326     ZBoe    A    T        0      0        2 
   3  chr3_70673326     ZGre    A    T        0      0        2 
   3  chr3_70673326     ZHar    A    T        0      0        2 
   3  chr3_70673326   Sample    A    T        0      0        2 
   3  chr3_70746431     AAsi    C    A        0      0        2 
   3  chr3_70746431     AKia    C    A      0.5      1        2 
   3  chr3_70746431     AOna    C    A        0      0        2 
   3  chr3_70746431     ASom    C    A        0      0        2 
   3  chr3_70746431     HCab    C    A        0      0        2 
   3  chr3_70746431     HPrz    C    A        0      0        2 
   3  chr3_70746431     ZBoe    C    A        0      0        2 
   3  chr3_70746431     ZGre    C    A        0      0        2 
   3  chr3_70746431     ZHar    C    A        0      0        2 
   3  chr3_70746431   Sample    C    A        0      0        2 
   3  chr3_70749571     AAsi    T    G        0      0        2 
   3  chr3_70749571     AKia    T    G        0      0        2 
   3  chr3_70749571     AOna    T    G        0      0        2 
   3  chr3_70749571     ASom    T    G        0      0        2 
   3  chr3_70749571     HCab    T    G        0      0        2 
   3  chr3_70749571     HPrz    T    G        0      0        2 
   3  chr3_70749571     ZBoe    T    G        0      0        2 
   3  chr3_70749571     ZGre    T    G        0      0        2 
   3  chr3_70749571     ZHar    T    G        1      2        2 
   3  chr3_70749571   Sample    T    G        0      0        2 
   3  chr3_70770512     AAsi    G    T        0      0        2 
   3  chr3_70770512     AKia    G    T        0      0        2 
   3  chr3_70770512     AOna    G    T        0      0        2 
   3  chr3_70770512     ASom    G    T        1      2        2 
   3  chr3_70770512     HCab    G    T        0      0        2 
   3  chr3_70770512     HPrz    G    T        0      0        2 
   3  chr3_70770512     ZBoe    G    T        0      0        2 
   3  chr3_70770512     ZGre    G    T        0      0        2 
   3  chr3_70770512     ZHar    G    T        0      0        2 
   3  chr3_70770512   Sample    G    T        0      0        2 
   3  chr3_70778767     AAsi    C    G        0      0        2 
   3  chr3_70778767     AKia    C    G        0      0        2 
   3  chr3_70778767     AOna    C    G        0      0        2 
   3  chr3_70778767     ASom    C    G        0      0        2 
   3  chr3_70778767     HCab    C    G        0      0        2 
   3  chr3_70778767     HPrz    C    G        0      0        2 
   3  chr3_70778767     ZBoe    C    G        0      0        2 
   3  chr3_70778767     ZGre    C    G        1      2        2 
   3  chr3_70778767     ZHar    C    G        0      0        2 
   3  chr3_70778767   Sample    C    G        0      0        2 
   3  chr3_70787303     AAsi    T    G        0      0        2 
   3  chr3_70787303     AKia    T    G        0      0        2 
   3  chr3_70787303     AOna    T    G        0      0        2 
   3  chr3_70787303     ASom    T    G        0      0        2 
   3  chr3_70787303     HCab    T    G        1      2        2 
   3  chr3_70787303     HPrz    T    G        1      2        2 
   3  chr3_70787303     ZBoe    T    G        0      0        2 
   3  chr3_70787303     ZGre    T    G        0      0        2 
   3  chr3_70787303     ZHar    T    G        0      0        2 
   3  chr3_70787303   Sample    T    G        1      2        2 
   3  chr3_70862320     AAsi    T    G        0      0        2 
   3  chr3_70862320     AKia    T    G        0      0        2 
   3  chr3_70862320     AOna    T    G        0      0        2 
   3  chr3_70862320     ASom    T    G        0      0        2 
   3  chr3_70862320     HCab    T    G        1      2        2 
   3  chr3_70862320     HPrz    T    G        1      2        2 
   3  chr3_70862320     ZBoe    T    G        0      0        2 
   3  chr3_70862320     ZGre    T    G        0      0        2 
   3  chr3_70862320     ZHar    T    G        0      0        2 
   3  chr3_70862320   Sample    T    G        1      2        2 
   3  chr3_70918474     AAsi    C    A        0      0        2 
   3  chr3_70918474     AKia    C    A        0      0        2 
   3  chr3_70918474     AOna    C    A        0      0        2 
   3  chr3_70918474     ASom    C    A        0      0        2 
   3  chr3_70918474     HCab    C    A        0      0        2 
   3  chr3_70918474     HPrz    C    A        0      0        2 
   3  chr3_70918474     ZBoe    C    A        1      2        2 
   3  chr3_70918474     ZGre    C    A        0      0        2 
   3  chr3_70918474     ZHar    C    A        0      0        2 
   3  chr3_70918474   Sample    C    A        0      0        2 
   3  chr3_70943534     AAsi    C    A        0      0        2 
   3  chr3_70943534     AKia    C    A        0      0        2 
   3  chr3_70943534     AOna    C    A        0      0        2 
   3  chr3_70943534     ASom    C    A        0      0        2 
   3  chr3_70943534     HCab    C    A      0.5      1        2 
   3  chr3_70943534     HPrz    C    A      0.5      1        2 
   3  chr3_70943534     ZBoe    C    A        0      0        2 
   3  chr3_70943534     ZGre    C    A        0      0        2 
   3  chr3_70943534     ZHar    C    A        0      0        2 
   3  chr3_70943534   Sample    C    A        0      0        2 
   3  chr3_70944932     AAsi    T    A        0      0        2 
   3  chr3_70944932     AKia    T    A        0      0        2 
   3  chr3_70944932     AOna    T    A        0      0        2 
   3  chr3_70944932     ASom    T    A        0      0        2 
   3  chr3_70944932     HCab    T    A        0      0        2 
   3  chr3_70944932     HPrz    T    A        0      0        2 
   3  chr3_70944932     ZBoe    T    A      0.5      1        2 
   3  chr3_70944932     ZGre    T    A        1      2        2 
   3  chr3_70944932     ZHar    T    A        0      0        2 
   3  chr3_70944932   Sample    T    A        0      0        2 
   3  chr3_70975843     AAsi    T    A        0      0        2 
   3  chr3_70975843     AKia    T    A        0      0        2 
   3  chr3_70975843     AOna    T    A        0      0        2 
   3  chr3_70975843     ASom    T    A        0      0        2 
   3  chr3_70975843     HCab    T    A        0      0        2 
   3  chr3_70975843     HPrz    T    A        0      0        2 
   3  chr3_70975843     ZBoe    T    A        0      0        2 
   3  chr3_70975843     ZGre    T    A      0.5      1        2 
   3  chr3_70975843     ZHar    T    A        0      0        2 
   3  chr3_70975843   Sample    T    A        0      0        2 
   3  chr3_70982952     AAsi    G    T        0      0        2 
   3  chr3_70982952     AKia    G    T        0      0        2 
   3  chr3_70982952     AOna    G    T        0      0        2 
   3  chr3_70982952     ASom    G    T        0      0        2 
   3  chr3_70982952     HCab    G    T        0      0        2 
   3  chr3_70982952     HPrz    G    T      0.5      1        2 
   3  chr3_70982952     ZBoe    G    T        0      0        2 
   3  chr3_70982952     ZGre    G    T        0      0        2 
   3  chr3_70982952     ZHar    G    T        0      0        2 
   3  chr3_70982952   Sample    G    T        0      0        2 
   3  chr3_70992502     AAsi    C    G        0      0        2 
   3  chr3_70992502     AKia    C    G        0      0        2 
   3  chr3_70992502     AOna    C    G        0      0        2 
   3  chr3_70992502     ASom    C    G        0      0        2 
   3  chr3_70992502     HCab    C    G        1      2        2 
   3  chr3_70992502     HPrz    C    G        1      2        2 
   3  chr3_70992502     ZBoe    C    G        0      0        2 
   3  chr3_70992502     ZGre    C    G        0      0        2 
   3  chr3_70992502     ZHar    C    G        0      0        2 
   3  chr3_70992502   Sample    C    G        1      2        2 
   3  chr3_71005759     AAsi    T    G        0      0        2 
   3  chr3_71005759     AKia    T    G        0      0        2 
   3  chr3_71005759     AOna    T    G        0      0        2 
   3  chr3_71005759     ASom    T    G        0      0        2 
   3  chr3_71005759     HCab    T    G        0      0        2 
   3  chr3_71005759     HPrz    T    G        0      0        2 
   3  chr3_71005759     ZBoe    T    G        0      0        2 
   3  chr3_71005759     ZGre    T    G        0      0        2 
   3  chr3_71005759     ZHar    T    G        1      2        2 
   3  chr3_71005759   Sample    T    G        0      0        2 
   3  chr3_71007989     AAsi    G    T        1      2        2 
   3  chr3_71007989     AKia    G    T        1      2        2 
   3  chr3_71007989     AOna    G    T        1      2        2 
   3  chr3_71007989     ASom    G    T        1      2        2 
   3  chr3_71007989     HCab    G    T        0      0        2 
   3  chr3_71007989     HPrz    G    T        0      0        2 
   3  chr3_71007989     ZBoe    G    T        0      0        2 
   3  chr3_71007989     ZGre    G    T        0      0        2 
   3  chr3_71007989     ZHar    G    T        0      0        2 
   3  chr3_71007989   Sample    G    T        0      0        2 
   3  chr3_71035396     AAsi    C    G        0      0        2 
   3  chr3_71035396     AKia    C    G        0      0        2 
   3  chr3_71035396     AOna    C    G        0      0        2 
   3  chr3_71035396     ASom    C    G        0      0        2 
   3  chr3_71035396     HCab    C    G      0.5      1        2 
   3  chr3_71035396     HPrz    C    G      0.5      1        2 
   3  chr3_71035396     ZBoe    C    G        0      0        2 
   3  chr3_71035396     ZGre    C    G        0      0        2 
   3  chr3_71035396     ZHar    C    G        0      0        2 
   3  chr3_71035396   Sample    C    G        0      0        2 
   3  chr3_71074594     AAsi    C    G        0      0        2 
   3  chr3_71074594     AKia    C    G        0      0        2 
   3  chr3_71074594     AOna    C    G        0      0        2 
   3  chr3_71074594     ASom    C    G        0      0        2 
   3  chr3_71074594     HCab    C    G      0.5      1        2 
   3  chr3_71074594     HPrz    C    G        0      0        2 
   3  chr3_71074594     ZBoe    C    G        0      0        2 
   3  chr3_71074594     ZGre    C    G        0      0        2 
   3  chr3_71074594     ZHar    C    G        0      0        2 
   3  chr3_71074594   Sample    C    G        0      0        2 
   3  chr3_71118080     AAsi    C    A        0      0        2 
   3  chr3_71118080     AKia    C    A        0      0        2 
   3  chr3_71118080     AOna    C    A        0      0        2 
   3  chr3_71118080     ASom    C    A        0      0        2 
   3  chr3_71118080     HCab    C    A        1      2        2 
   3  chr3_71118080     HPrz    C    A      0.5      1        2 
   3  chr3_71118080     ZBoe    C    A        0      0        2 
   3  chr3_71118080     ZGre    C    A        0      0        2 
   3  chr3_71118080     ZHar    C    A        0      0        2 
   3  chr3_71118080   Sample    C    A        1      2        2 
   3  chr3_71129054     AAsi    G    T        0      0        2 
   3  chr3_71129054     AKia    G    T        0      0        2 
   3  chr3_71129054     AOna    G    T        0      0        2 
   3  chr3_71129054     ASom    G    T        0      0        2 
   3  chr3_71129054     HCab    G    T        0      0        2 
   3  chr3_71129054     HPrz    G    T        0      0        2 
   3  chr3_71129054     ZBoe    G    T        1      2        2 
   3  chr3_71129054     ZGre    G    T        0      0        2 
   3  chr3_71129054     ZHar    G    T        0      0        2 
   3  chr3_71129054   Sample    G    T        0      0        2 
   3  chr3_71149432     AAsi    C    G        0      0        2 
   3  chr3_71149432     AKia    C    G        0      0        2 
   3  chr3_71149432     AOna    C    G        0      0        2 
   3  chr3_71149432     ASom    C    G        0      0        2 
   3  chr3_71149432     HCab    C    G        1      2        2 
   3  chr3_71149432     HPrz    C    G        1      2        2 
   3  chr3_71149432     ZBoe    C    G        0      0        2 
   3  chr3_71149432     ZGre    C    G        0      0        2 
   3  chr3_71149432     ZHar    C    G        0      0        2 
   3  chr3_71149432   Sample    C    G        1      2        2 
   3  chr3_71155982     AAsi    G    T        0      0        2 
   3  chr3_71155982     AKia    G    T        0      0        2 
   3  chr3_71155982     AOna    G    T      0.5      1        2 
   3  chr3_71155982     ASom    G    T        0      0        2 
   3  chr3_71155982     HCab    G    T        0      0        2 
   3  chr3_71155982     HPrz    G    T        0      0        2 
   3  chr3_71155982     ZBoe    G    T        0      0        2 
   3  chr3_71155982     ZGre    G    T        0      0        2 
   3  chr3_71155982     ZHar    G    T        0      0        2 
   3  chr3_71155982   Sample    G    T        0      0        2 
   3  chr3_71170086     AAsi    C    A        0      0        2 
   3  chr3_71170086     AKia    C    A        0      0        2 
   3  chr3_71170086     AOna    C    A        0      0        2 
   3  chr3_71170086     ASom    C    A        0      0        2 
   3  chr3_71170086     HCab    C    A        0      0        2 
   3  chr3_71170086     HPrz    C    A        0      0        2 
   3  chr3_71170086     ZBoe    C    A        1      2        2 
   3  chr3_71170086     ZGre    C    A        1      2        2 
   3  chr3_71170086     ZHar    C    A        0      0        2 
   3  chr3_71170086   Sample    C    A        0      0        2 
   3  chr3_71174997     AAsi    G    C        1      2        2 
   3  chr3_71174997     AKia    G    C        0      0        2 
   3  chr3_71174997     AOna    G    C        0      0        2 
   3  chr3_71174997     ASom    G    C        1      2        2 
   3  chr3_71174997     HCab    G    C        0      0        2 
   3  chr3_71174997     HPrz    G    C        0      0        2 
   3  chr3_71174997     ZBoe    G    C        0      0        2 
   3  chr3_71174997     ZGre    G    C        0      0        2 
   3  chr3_71174997     ZHar    G    C        0      0        2 
   3  chr3_71174997   Sample    G    C        0      0        2 
   3  chr3_71182682     AAsi    A    C        0      0        2 
   3  chr3_71182682     AKia    A    C        0      0        2 
   3  chr3_71182682     AOna    A    C        0      0        2 
   3  chr3_71182682     ASom    A    C        0      0        2 
   3  chr3_71182682     HCab    A    C        0      0        2 
   3  chr3_71182682     HPrz    A    C        0      0        2 
   3  chr3_71182682     ZBoe    A    C        0      0        2 
   3  chr3_71182682     ZGre    A    C        0      0        2 
   3  chr3_71182682     ZHar    A    C        1      2        2 
   3  chr3_71182682   Sample    A    C        0      0        2 
   3  chr3_71198103     AAsi    G    T        0      0        2 
   3  chr3_71198103     AKia    G    T      0.5      1        2 
   3  chr3_71198103     AOna    G    T        0      0        2 
   3  chr3_71198103     ASom    G    T        0      0        2 
   3  chr3_71198103     HCab    G    T        0      0        2 
   3  chr3_71198103     HPrz    G    T        0      0        2 
   3  chr3_71198103     ZBoe    G    T        0      0        2 
   3  chr3_71198103     ZGre    G    T        0      0        2 
   3  chr3_71198103     ZHar    G    T        0      0        2 
   3  chr3_71198103   Sample    G    T        0      0        2 
   3  chr3_71299621     AAsi    A    C      0.5      1        2 
   3  chr3_71299621     AKia    A    C        0      0        2 
   3  chr3_71299621     AOna    A    C        0      0        2 
   3  chr3_71299621     ASom    A    C        0      0        2 
   3  chr3_71299621     HCab    A    C        0      0        2 
   3  chr3_71299621     HPrz    A    C        0      0        2 
   3  chr3_71299621     ZBoe    A    C        0      0        2 
   3  chr3_71299621     ZGre    A    C        0      0        2 
   3  chr3_71299621     ZHar    A    C        0      0        2 
   3  chr3_71299621   Sample    A    C        0      0        2 
   3  chr3_71305038     AAsi    T    G        1      2        2 
   3  chr3_71305038     AKia    T    G        0      0        2 
   3  chr3_71305038     AOna    T    G        0      0        2 
   3  chr3_71305038     ASom    T    G        1      2        2 
   3  chr3_71305038     HCab    T    G        0      0        2 
   3  chr3_71305038     HPrz    T    G        0      0        2 
   3  chr3_71305038     ZBoe    T    G        0      0        2 
   3  chr3_71305038     ZGre    T    G        0      0        2 
   3  chr3_71305038     ZHar    T    G        0      0        2 
   3  chr3_71305038   Sample    T    G        0      0        2 
   3  chr3_71338291     AAsi    C    A        0      0        2 
   3  chr3_71338291     AKia    C    A        0      0        2 
   3  chr3_71338291     AOna    C    A        0      0        2 
   3  chr3_71338291     ASom    C    A        0      0        2 
   3  chr3_71338291     HCab    C    A        0      0        2 
   3  chr3_71338291     HPrz    C    A        0      0        2 
   3  chr3_71338291     ZBoe    C    A        0      0        2 
   3  chr3_71338291     ZGre    C    A        1      2        2 
   3  chr3_71338291     ZHar    C    A        0      0        2 
   3  chr3_71338291   Sample    C    A        0      0        2 
   3  chr3_71343539     AAsi    G    C        0      0        2 
   3  chr3_71343539     AKia    G    C        0      0        2 
   3  chr3_71343539     AOna    G    C        0      0        2 
   3  chr3_71343539     ASom    G    C        1      2        2 
   3  chr3_71343539     HCab    G    C        0      0        2 
   3  chr3_71343539     HPrz    G    C        0      0        2 
   3  chr3_71343539     ZBoe    G    C        0      0        2 
   3  chr3_71343539     ZGre    G    C        0      0        2 
   3  chr3_71343539     ZHar    G    C        0      0        2 
   3  chr3_71343539   Sample    G    C        0      0        2 
   3  chr3_71375916     AAsi    A    T        0      0        2 
   3  chr3_71375916     AKia    A    T        0      0        2 
   3  chr3_71375916     AOna    A    T      0.5      1        2 
   3  chr3_71375916     ASom    A    T        0      0        2 
   3  chr3_71375916     HCab    A    T        0      0        2 
   3  chr3_71375916     HPrz    A    T        0      0        2 
   3  chr3_71375916     ZBoe    A    T        0      0        2 
   3  chr3_71375916     ZGre    A    T        0      0        2 
   3  chr3_71375916     ZHar    A    T        0      0        2 
   3  chr3_71375916   Sample    A    T        0      0        2 
   3  chr3_71377256     AAsi    A    C        0      0        2 
   3  chr3_71377256     AKia    A    C        1      2        2 
   3  chr3_71377256     AOna    A    C        0      0        2 
   3  chr3_71377256     ASom    A    C        0      0        2 
   3  chr3_71377256     HCab    A    C        0      0        2 
   3  chr3_71377256     HPrz    A    C        0      0        2 
   3  chr3_71377256     ZBoe    A    C        0      0        2 
   3  chr3_71377256     ZGre    A    C        0      0        2 
   3  chr3_71377256     ZHar    A    C        0      0        2 
   3  chr3_71377256   Sample    A    C        0      0        2 
   3  chr3_71385763     AAsi    T    G        0      0        2 
   3  chr3_71385763     AKia    T    G        0      0        2 
   3  chr3_71385763     AOna    T    G        0      0        2 
   3  chr3_71385763     ASom    T    G        0      0        2 
   3  chr3_71385763     HCab    T    G        0      0        2 
   3  chr3_71385763     HPrz    T    G        0      0        2 
   3  chr3_71385763     ZBoe    T    G        0      0        2 
   3  chr3_71385763     ZGre    T    G        0      0        2 
   3  chr3_71385763     ZHar    T    G        1      2        2 
   3  chr3_71385763   Sample    T    G        0      0        2 
   3  chr3_71399080     AAsi    T    G        0      0        2 
   3  chr3_71399080     AKia    T    G        0      0        2 
   3  chr3_71399080     AOna    T    G        0      0        2 
   3  chr3_71399080     ASom    T    G        0      0        2 
   3  chr3_71399080     HCab    T    G        1      2        2 
   3  chr3_71399080     HPrz    T    G        1      2        2 
   3  chr3_71399080     ZBoe    T    G        0      0        2 
   3  chr3_71399080     ZGre    T    G        0      0        2 
   3  chr3_71399080     ZHar    T    G        0      0        2 
   3  chr3_71399080   Sample    T    G        1      2        2 
   3  chr3_71403390     AAsi    G    C        0      0        2 
   3  chr3_71403390     AKia    G    C        0      0        2 
   3  chr3_71403390     AOna    G    C      0.5      1        2 
   3  chr3_71403390     ASom    G    C        0      0        2 
   3  chr3_71403390     HCab    G    C        0      0        2 
   3  chr3_71403390     HPrz    G    C        0      0        2 
   3  chr3_71403390     ZBoe    G    C        0      0        2 
   3  chr3_71403390     ZGre    G    C        0      0        2 
   3  chr3_71403390     ZHar    G    C        0      0        2 
   3  chr3_71403390   Sample    G    C        0      0        2 
   3  chr3_71443661     AAsi    A    C        0      0        2 
   3  chr3_71443661     AKia    A    C        0      0        2 
   3  chr3_71443661     AOna    A    C        0      0        2 
   3  chr3_71443661     ASom    A    C        0      0        2 
   3  chr3_71443661     HCab    A    C        0      0        2 
   3  chr3_71443661     HPrz    A    C      0.5      1        2 
   3  chr3_71443661     ZBoe    A    C        0      0        2 
   3  chr3_71443661     ZGre    A    C        0      0        2 
   3  chr3_71443661     ZHar    A    C        0      0        2 
   3  chr3_71443661   Sample    A    C        0      0        2 
   3  chr3_71448275     AAsi    A    C        0      0        2 
   3  chr3_71448275     AKia    A    C        1      2        2 
   3  chr3_71448275     AOna    A    C        0      0        2 
   3  chr3_71448275     ASom    A    C        0      0        2 
   3  chr3_71448275     HCab    A    C        0      0        2 
   3  chr3_71448275     HPrz    A    C        0      0        2 
   3  chr3_71448275     ZBoe    A    C        0      0        2 
   3  chr3_71448275     ZGre    A    C        0      0        2 
   3  chr3_71448275     ZHar    A    C        0      0        2 
   3  chr3_71448275   Sample    A    C        0      0        2 
   3  chr3_71469241     AAsi    C    G        0      0        2 
   3  chr3_71469241     AKia    C    G        0      0        2 
   3  chr3_71469241     AOna    C    G        0      0        2 
   3  chr3_71469241     ASom    C    G        0      0        2 
   3  chr3_71469241     HCab    C    G        1      2        2 
   3  chr3_71469241     HPrz    C    G        1      2        2 
   3  chr3_71469241     ZBoe    C    G        0      0        2 
   3  chr3_71469241     ZGre    C    G        0      0        2 
   3  chr3_71469241     ZHar    C    G        0      0        2 
   3  chr3_71469241   Sample    C    G        1      2        2 
   3  chr3_71488169     AAsi    G    T        0      0        2 
   3  chr3_71488169     AKia    G    T        0      0        2 
   3  chr3_71488169     AOna    G    T        0      0        2 
   3  chr3_71488169     ASom    G    T        0      0        2 
   3  chr3_71488169     HCab    G    T        0      0        2 
   3  chr3_71488169     HPrz    G    T        0      0        2 
   3  chr3_71488169     ZBoe    G    T      0.5      1        2 
   3  chr3_71488169     ZGre    G    T        0      0        2 
   3  chr3_71488169     ZHar    G    T        0      0        2 
   3  chr3_71488169   Sample    G    T        0      0        2 
   3  chr3_71495024     AAsi    T    A        0      0        2 
   3  chr3_71495024     AKia    T    A        0      0        2 
   3  chr3_71495024     AOna    T    A        0      0        2 
   3  chr3_71495024     ASom    T    A        0      0        2 
   3  chr3_71495024     HCab    T    A        1      2        2 
   3  chr3_71495024     HPrz    T    A        1      2        2 
   3  chr3_71495024     ZBoe    T    A        0      0        2 
   3  chr3_71495024     ZGre    T    A        0      0        2 
   3  chr3_71495024     ZHar    T    A        0      0        2 
   3  chr3_71495024   Sample    T    A        0      0        2 
   3  chr3_71500080     AAsi    A    T        0      0        2 
   3  chr3_71500080     AKia    A    T        0      0        2 
   3  chr3_71500080     AOna    A    T        0      0        2 
   3  chr3_71500080     ASom    A    T        0      0        2 
   3  chr3_71500080     HCab    A    T        1      2        2 
   3  chr3_71500080     HPrz    A    T        1      2        2 
   3  chr3_71500080     ZBoe    A    T        0      0        2 
   3  chr3_71500080     ZGre    A    T        0      0        2 
   3  chr3_71500080     ZHar    A    T        0      0        2 
   3  chr3_71500080   Sample    A    T        1      2        2 
   3  chr3_71511853     AAsi    A    C        0      0        2 
   3  chr3_71511853     AKia    A    C        0      0        2 
   3  chr3_71511853     AOna    A    C        0      0        2 
   3  chr3_71511853     ASom    A    C        0      0        2 
   3  chr3_71511853     HCab    A    C        0      0        2 
   3  chr3_71511853     HPrz    A    C        0      0        2 
   3  chr3_71511853     ZBoe    A    C      0.5      1        2 
   3  chr3_71511853     ZGre    A    C        0      0        2 
   3  chr3_71511853     ZHar    A    C        0      0        2 
   3  chr3_71511853   Sample    A    C        0      0        2 
   3  chr3_71527148     AAsi    A    C        1      2        2 
   3  chr3_71527148     AKia    A    C        0      0        2 
   3  chr3_71527148     AOna    A    C        0      0        2 
   3  chr3_71527148     ASom    A    C        1      2        2 
   3  chr3_71527148     HCab    A    C        0      0        2 
   3  chr3_71527148     HPrz    A    C        0      0        2 
   3  chr3_71527148     ZBoe    A    C        0      0        2 
   3  chr3_71527148     ZGre    A    C        0      0        2 
   3  chr3_71527148     ZHar    A    C        0      0        2 
   3  chr3_71527148   Sample    A    C        0      0        2 
   3  chr3_71556907     AAsi    G    C        1      2        2 
   3  chr3_71556907     AKia    G    C        0      0        2 
   3  chr3_71556907     AOna    G    C        0      0        2 
   3  chr3_71556907     ASom    G    C        0      0        2 
   3  chr3_71556907     HCab    G    C        0      0        2 
   3  chr3_71556907     HPrz    G    C        0      0        2 
   3  chr3_71556907     ZBoe    G    C        0      0        2 
   3  chr3_71556907     ZGre    G    C        0      0        2 
   3  chr3_71556907     ZHar    G    C        0      0        2 
   3  chr3_71556907   Sample    G    C        0      0        2 
   3  chr3_71558622     AAsi    T    A        0      0        2 
   3  chr3_71558622     AKia    T    A        0      0        2 
   3  chr3_71558622     AOna    T    A      0.5      1        2 
   3  chr3_71558622     ASom    T    A        0      0        2 
   3  chr3_71558622     HCab    T    A        0      0        2 
   3  chr3_71558622     HPrz    T    A        0      0        2 
   3  chr3_71558622     ZBoe    T    A        0      0        2 
   3  chr3_71558622     ZGre    T    A        0      0        2 
   3  chr3_71558622     ZHar    T    A        0      0        2 
   3  chr3_71558622   Sample    T    A        0      0        2 
   3  chr3_71561798     AAsi    T    A        0      0        2 
   3  chr3_71561798     AKia    T    A        0      0        2 
   3  chr3_71561798     AOna    T    A        0      0        2 
   3  chr3_71561798     ASom    T    A        0      0        2 
   3  chr3_71561798     HCab    T    A        0      0        2 
   3  chr3_71561798     HPrz    T    A        0      0        2 
   3  chr3_71561798     ZBoe    T    A        0      0        2 
   3  chr3_71561798     ZGre    T    A        1      2        2 
   3  chr3_71561798     ZHar    T    A        0      0        2 
   3  chr3_71561798   Sample    T    A        0      0        2 
   3  chr3_71575994     AAsi    G    T        0      0        2 
   3  chr3_71575994     AKia    G    T        0      0        2 
   3  chr3_71575994     AOna    G    T        0      0        2 
   3  chr3_71575994     ASom    G    T        0      0        2 
   3  chr3_71575994     HCab    G    T      0.5      1        2 
   3  chr3_71575994     HPrz    G    T        0      0        2 
   3  chr3_71575994     ZBoe    G    T        0      0        2 
   3  chr3_71575994     ZGre    G    T        0      0        2 
   3  chr3_71575994     ZHar    G    T        0      0        2 
   3  chr3_71575994   Sample    G    T        0      0        2 
   3  chr3_71626530     AAsi    T    A        0      0        2 
   3  chr3_71626530     AKia    T    A        0      0        2 
   3  chr3_71626530     AOna    T    A        0      0        2 
   3  chr3_71626530     ASom    T    A        0      0        2 
   3  chr3_71626530     HCab    T    A      0.5      1        2 
   3  chr3_71626530     HPrz    T    A      0.5      1        2 
   3  chr3_71626530     ZBoe    T    A        0      0        2 
   3  chr3_71626530     ZGre    T    A        0      0        2 
   3  chr3_71626530     ZHar    T    A        0      0        2 
   3  chr3_71626530   Sample    T    A        0      0        2 
   3  chr3_71628798     AAsi    G    T        0      0        2 
   3  chr3_71628798     AKia    G    T        0      0        2 
   3  chr3_71628798     AOna    G    T        0      0        2 
   3  chr3_71628798     ASom    G    T        0      0        2 
   3  chr3_71628798     HCab    G    T        1      2        2 
   3  chr3_71628798     HPrz    G    T        1      2        2 
   3  chr3_71628798     ZBoe    G    T        0      0        2 
   3  chr3_71628798     ZGre    G    T        0      0        2 
   3  chr3_71628798     ZHar    G    T        0      0        2 
   3  chr3_71628798   Sample    G    T        1      2        2 
   3  chr3_71637164     AAsi    G    C        0      0        2 
   3  chr3_71637164     AKia    G    C        0      0        2 
   3  chr3_71637164     AOna    G    C        0      0        2 
   3  chr3_71637164     ASom    G    C        0      0        2 
   3  chr3_71637164     HCab    G    C        0      0        2 
   3  chr3_71637164     HPrz    G    C        0      0        2 
   3  chr3_71637164     ZBoe    G    C        0      0        2 
   3  chr3_71637164     ZGre    G    C        1      2        2 
   3  chr3_71637164     ZHar    G    C        0      0        2 
   3  chr3_71637164   Sample    G    C        0      0        2 
   3  chr3_71644674     AAsi    T    A        0      0        2 
   3  chr3_71644674     AKia    T    A      0.5      1        2 
   3  chr3_71644674     AOna    T    A        0      0        2 
   3  chr3_71644674     ASom    T    A        0      0        2 
   3  chr3_71644674     HCab    T    A        0      0        2 
   3  chr3_71644674     HPrz    T    A        0      0        2 
   3  chr3_71644674     ZBoe    T    A        0      0        2 
   3  chr3_71644674     ZGre    T    A        0      0        2 
   3  chr3_71644674     ZHar    T    A        0      0        2 
   3  chr3_71644674   Sample    T    A        0      0        2 
   3  chr3_71675780     AAsi    A    T        0      0        2 
   3  chr3_71675780     AKia    A    T        1      2        2 
   3  chr3_71675780     AOna    A    T        0      0        2 
   3  chr3_71675780     ASom    A    T        0      0        2 
   3  chr3_71675780     HCab    A    T        0      0        2 
   3  chr3_71675780     HPrz    A    T        0      0        2 
   3  chr3_71675780     ZBoe    A    T        0      0        2 
   3  chr3_71675780     ZGre    A    T        0      0        2 
   3  chr3_71675780     ZHar    A    T        0      0        2 
   3  chr3_71675780   Sample    A    T        0      0        2 
   3  chr3_71679128     AAsi    T    G        0      0        2 
   3  chr3_71679128     AKia    T    G        0      0        2 
   3  chr3_71679128     AOna    T    G        0      0        2 
   3  chr3_71679128     ASom    T    G        0      0        2 
   3  chr3_71679128     HCab    T    G        1      2        2 
   3  chr3_71679128     HPrz    T    G        1      2        2 
   3  chr3_71679128     ZBoe    T    G        0      0        2 
   3  chr3_71679128     ZGre    T    G        0      0        2 
   3  chr3_71679128     ZHar    T    G        0      0        2 
   3  chr3_71679128   Sample    T    G        1      2        2 
   3  chr3_71711623     AAsi    C    A        1      2        2 
   3  chr3_71711623     AKia    C    A        0      0        2 
   3  chr3_71711623     AOna    C    A        0      0        2 
   3  chr3_71711623     ASom    C    A        1      2        2 
   3  chr3_71711623     HCab    C    A        0      0        2 
   3  chr3_71711623     HPrz    C    A        0      0        2 
   3  chr3_71711623     ZBoe    C    A        0      0        2 
   3  chr3_71711623     ZGre    C    A        0      0        2 
   3  chr3_71711623     ZHar    C    A        0      0        2 
   3  chr3_71711623   Sample    C    A        0      0        2 
   3  chr3_71736284     AAsi    C    A        0      0        2 
   3  chr3_71736284     AKia    C    A        0      0        2 
   3  chr3_71736284     AOna    C    A        0      0        2 
   3  chr3_71736284     ASom    C    A        0      0        2 
   3  chr3_71736284     HCab    C    A        1      2        2 
   3  chr3_71736284     HPrz    C    A        1      2        2 
   3  chr3_71736284     ZBoe    C    A        0      0        2 
   3  chr3_71736284     ZGre    C    A        0      0        2 
   3  chr3_71736284     ZHar    C    A        0      0        2 
   3  chr3_71736284   Sample    C    A        1      2        2 
   3  chr3_71736777     AAsi    C    A        0      0        2 
   3  chr3_71736777     AKia    C    A        0      0        2 
   3  chr3_71736777     AOna    C    A        0      0        2 
   3  chr3_71736777     ASom    C    A        0      0        2 
   3  chr3_71736777     HCab    C    A        1      2        2 
   3  chr3_71736777     HPrz    C    A        1      2        2 
   3  chr3_71736777     ZBoe    C    A        0      0        2 
   3  chr3_71736777     ZGre    C    A        0      0        2 
   3  chr3_71736777     ZHar    C    A        0      0        2 
   3  chr3_71736777   Sample    C    A        1      2        2 
   3  chr3_71773381     AAsi    C    A        0      0        2 
   3  chr3_71773381     AKia    C    A        0      0        2 
   3  chr3_71773381     AOna    C    A        0      0        2 
   3  chr3_71773381     ASom    C    A        0      0        2 
   3  chr3_71773381     HCab    C    A        0      0        2 
   3  chr3_71773381     HPrz    C    A      0.5      1        2 
   3  chr3_71773381     ZBoe    C    A        0      0        2 
   3  chr3_71773381     ZGre    C    A        0      0        2 
   3  chr3_71773381     ZHar    C    A        0      0        2 
   3  chr3_71773381   Sample    C    A        0      0        2 
   3  chr3_71820837     AAsi    T    A        0      0        2 
   3  chr3_71820837     AKia    T    A        0      0        2 
   3  chr3_71820837     AOna    T    A        0      0        2 
   3  chr3_71820837     ASom    T    A        0      0        2 
   3  chr3_71820837     HCab    T    A        0      0        2 
   3  chr3_71820837     HPrz    T    A        0      0        2 
   3  chr3_71820837     ZBoe    T    A        1      2        2 
   3  chr3_71820837     ZGre    T    A        0      0        2 
   3  chr3_71820837     ZHar    T    A        0      0        2 
   3  chr3_71820837   Sample    T    A        0      0        2 
   3  chr3_71828434     AAsi    T    G        0      0        2 
   3  chr3_71828434     AKia    T    G        1      2        2 
   3  chr3_71828434     AOna    T    G        0      0        2 
   3  chr3_71828434     ASom    T    G        0      0        2 
   3  chr3_71828434     HCab    T    G        0      0        2 
   3  chr3_71828434     HPrz    T    G        0      0        2 
   3  chr3_71828434     ZBoe    T    G        0      0        2 
   3  chr3_71828434     ZGre    T    G        0      0        2 
   3  chr3_71828434     ZHar    T    G        0      0        2 
   3  chr3_71828434   Sample    T    G        0      0        2 
   3  chr3_71873181     AAsi    A    C        0      0        2 
   3  chr3_71873181     AKia    A    C        0      0        2 
   3  chr3_71873181     AOna    A    C        0      0        2 
   3  chr3_71873181     ASom    A    C        0      0        2 
   3  chr3_71873181     HCab    A    C        0      0        2 
   3  chr3_71873181     HPrz    A    C        0      0        2 
   3  chr3_71873181     ZBoe    A    C        0      0        2 
   3  chr3_71873181     ZGre    A    C      0.5      1        2 
   3  chr3_71873181     ZHar    A    C        0      0        2 
   3  chr3_71873181   Sample    A    C        0      0        2 
   3  chr3_71902834     AAsi    C    A        0      0        2 
   3  chr3_71902834     AKia    C    A        0      0        2 
   3  chr3_71902834     AOna    C    A        0      0        2 
   3  chr3_71902834     ASom    C    A        0      0        2 
   3  chr3_71902834     HCab    C    A        0      0        2 
   3  chr3_71902834     HPrz    C    A        0      0        2 
   3  chr3_71902834     ZBoe    C    A        0      0        2 
   3  chr3_71902834     ZGre    C    A        0      0        2 
   3  chr3_71902834     ZHar    C    A        1      2        2 
   3  chr3_71902834   Sample    C    A        0      0        2 
   3  chr3_71909706     AAsi    G    T        0      0        2 
   3  chr3_71909706     AKia    G    T        0      0        2 
   3  chr3_71909706     AOna    G    T        0      0        2 
   3  chr3_71909706     ASom    G    T        0      0        2 
   3  chr3_71909706     HCab    G    T        1      2        2 
   3  chr3_71909706     HPrz    G    T        1      2        2 
   3  chr3_71909706     ZBoe    G    T        0      0        2 
   3  chr3_71909706     ZGre    G    T        0      0        2 
   3  chr3_71909706     ZHar    G    T        0      0        2 
   3  chr3_71909706   Sample    G    T        1      2        2 
   3  chr3_71911491     AAsi    C    A        0      0        2 
   3  chr3_71911491     AKia    C    A        0      0        2 
   3  chr3_71911491     AOna    C    A        0      0        2 
   3  chr3_71911491     ASom    C    A        0      0        2 
   3  chr3_71911491     HCab    C    A        1      2        2 
   3  chr3_71911491     HPrz    C    A        1      2        2 
   3  chr3_71911491     ZBoe    C    A        0      0        2 
   3  chr3_71911491     ZGre    C    A        0      0        2 
   3  chr3_71911491     ZHar    C    A        0      0        2 
   3  chr3_71911491   Sample    C    A        1      2        2 
   3  chr3_71912938     AAsi    C    A        0      0        2 
   3  chr3_71912938     AKia    C    A        0      0        2 
   3  chr3_71912938     AOna    C    A        0      0        2 
   3  chr3_71912938     ASom    C    A        0      0        2 
   3  chr3_71912938     HCab    C    A        1      2        2 
   3  chr3_71912938     HPrz    C    A        1      2        2 
   3  chr3_71912938     ZBoe    C    A        0      0        2 
   3  chr3_71912938     ZGre    C    A        0      0        2 
   3  chr3_71912938     ZHar    C    A        0      0        2 
   3  chr3_71912938   Sample    C    A        1      2        2 
   3  chr3_71942186     AAsi    C    A        0      0        2 
   3  chr3_71942186     AKia    C    A        0      0        2 
   3  chr3_71942186     AOna    C    A        0      0        2 
   3  chr3_71942186     ASom    C    A        0      0        2 
   3  chr3_71942186     HCab    C    A      0.5      1        2 
   3  chr3_71942186     HPrz    C    A        0      0        2 
   3  chr3_71942186     ZBoe    C    A        0      0        2 
   3  chr3_71942186     ZGre    C    A        0      0        2 
   3  chr3_71942186     ZHar    C    A        0      0        2 
   3  chr3_71942186   Sample    C    A        0      0        2 
   3  chr3_72004052     AAsi    G    C        0      0        2 
   3  chr3_72004052     AKia    G    C        0      0        2 
   3  chr3_72004052     AOna    G    C      0.5      1        2 
   3  chr3_72004052     ASom    G    C        0      0        2 
   3  chr3_72004052     HCab    G    C        0      0        2 
   3  chr3_72004052     HPrz    G    C        0      0        2 
   3  chr3_72004052     ZBoe    G    C        0      0        2 
   3  chr3_72004052     ZGre    G    C        0      0        2 
   3  chr3_72004052     ZHar    G    C        0      0        2 
   3  chr3_72004052   Sample    G    C        0      0        2 
   3  chr3_72034859     AAsi    A    T        0      0        2 
   3  chr3_72034859     AKia    A    T        1      2        2 
   3  chr3_72034859     AOna    A    T        1      2        2 
   3  chr3_72034859     ASom    A    T        0      0        2 
   3  chr3_72034859     HCab    A    T        0      0        2 
   3  chr3_72034859     HPrz    A    T        0      0        2 
   3  chr3_72034859     ZBoe    A    T        0      0        2 
   3  chr3_72034859     ZGre    A    T        0      0        2 
   3  chr3_72034859     ZHar    A    T        0      0        2 
   3  chr3_72034859   Sample    A    T        0      0        2 
   3  chr3_72037756     AAsi    G    T        0      0        2 
   3  chr3_72037756     AKia    G    T        0      0        2 
   3  chr3_72037756     AOna    G    T        0      0        2 
   3  chr3_72037756     ASom    G    T        0      0        2 
   3  chr3_72037756     HCab    G    T        0      0        2 
   3  chr3_72037756     HPrz    G    T        0      0        2 
   3  chr3_72037756     ZBoe    G    T        0      0        2 
   3  chr3_72037756     ZGre    G    T        0      0        2 
   3  chr3_72037756     ZHar    G    T        1      2        2 
   3  chr3_72037756   Sample    G    T        0      0        2 
   3  chr3_72045677     AAsi    G    C        0      0        2 
   3  chr3_72045677     AKia    G    C        0      0        2 
   3  chr3_72045677     AOna    G    C        0      0        2 
   3  chr3_72045677     ASom    G    C        0      0        2 
   3  chr3_72045677     HCab    G    C      0.5      1        2 
   3  chr3_72045677     HPrz    G    C        0      0        2 
   3  chr3_72045677     ZBoe    G    C        0      0        2 
   3  chr3_72045677     ZGre    G    C        0      0        2 
   3  chr3_72045677     ZHar    G    C        0      0        2 
   3  chr3_72045677   Sample    G    C        0      0        2 
   3  chr3_72046177     AAsi    C    A        0      0        2 
   3  chr3_72046177     AKia    C    A        0      0        2 
   3  chr3_72046177     AOna    C    A        0      0        2 
   3  chr3_72046177     ASom    C    A        0      0        2 
   3  chr3_72046177     HCab    C    A        1      2        2 
   3  chr3_72046177     HPrz    C    A        1      2        2 
   3  chr3_72046177     ZBoe    C    A        0      0        2 
   3  chr3_72046177     ZGre    C    A        0      0        2 
   3  chr3_72046177     ZHar    C    A        0      0        2 
   3  chr3_72046177   Sample    C    A        1      2        2 
   3  chr3_72053767     AAsi    C    G      0.5      1        2 
   3  chr3_72053767     AKia    C    G        0      0        2 
   3  chr3_72053767     AOna    C    G        0      0        2 
   3  chr3_72053767     ASom    C    G        1      2        2 
   3  chr3_72053767     HCab    C    G        0      0        2 
   3  chr3_72053767     HPrz    C    G        0      0        2 
   3  chr3_72053767     ZBoe    C    G        0      0        2 
   3  chr3_72053767     ZGre    C    G        0      0        2 
   3  chr3_72053767     ZHar    C    G        0      0        2 
   3  chr3_72053767   Sample    C    G        0      0        2 
   3  chr3_72057094     AAsi    T    G        1      2        2 
   3  chr3_72057094     AKia    T    G        0      0        2 
   3  chr3_72057094     AOna    T    G        0      0        2 
   3  chr3_72057094     ASom    T    G        1      2        2 
   3  chr3_72057094     HCab    T    G        0      0        2 
   3  chr3_72057094     HPrz    T    G        0      0        2 
   3  chr3_72057094     ZBoe    T    G        0      0        2 
   3  chr3_72057094     ZGre    T    G        0      0        2 
   3  chr3_72057094     ZHar    T    G        0      0        2 
   3  chr3_72057094   Sample    T    G        0      0        2 
   3  chr3_72057500     AAsi    C    A        0      0        2 
   3  chr3_72057500     AKia    C    A        0      0        2 
   3  chr3_72057500     AOna    C    A        0      0        2 
   3  chr3_72057500     ASom    C    A        0      0        2 
   3  chr3_72057500     HCab    C    A        1      2        2 
   3  chr3_72057500     HPrz    C    A        1      2        2 
   3  chr3_72057500     ZBoe    C    A        0      0        2 
   3  chr3_72057500     ZGre    C    A        0      0        2 
   3  chr3_72057500     ZHar    C    A        0      0        2 
   3  chr3_72057500   Sample    C    A        1      2        2 
   3  chr3_72093342     AAsi    A    C      0.5      1        2 
   3  chr3_72093342     AKia    A    C        0      0        2 
   3  chr3_72093342     AOna    A    C        0      0        2 
   3  chr3_72093342     ASom    A    C        1      2        2 
   3  chr3_72093342     HCab    A    C        0      0        2 
   3  chr3_72093342     HPrz    A    C        0      0        2 
   3  chr3_72093342     ZBoe    A    C        0      0        2 
   3  chr3_72093342     ZGre    A    C        0      0        2 
   3  chr3_72093342     ZHar    A    C        0      0        2 
   3  chr3_72093342   Sample    A    C        0      0        2 
   3  chr3_72112616     AAsi    T    G        0      0        2 
   3  chr3_72112616     AKia    T    G        0      0        2 
   3  chr3_72112616     AOna    T    G        0      0        2 
   3  chr3_72112616     ASom    T    G        0      0        2 
   3  chr3_72112616     HCab    T    G        0      0        2 
   3  chr3_72112616     HPrz    T    G        0      0        2 
   3  chr3_72112616     ZBoe    T    G        0      0        2 
   3  chr3_72112616     ZGre    T    G      0.5      1        2 
   3  chr3_72112616     ZHar    T    G        0      0        2 
   3  chr3_72112616   Sample    T    G        0      0        2 
   3  chr3_72115170     AAsi    A    C        0      0        2 
   3  chr3_72115170     AKia    A    C        0      0        2 
   3  chr3_72115170     AOna    A    C        0      0        2 
   3  chr3_72115170     ASom    A    C        0      0        2 
   3  chr3_72115170     HCab    A    C        1      2        2 
   3  chr3_72115170     HPrz    A    C        1      2        2 
   3  chr3_72115170     ZBoe    A    C        0      0        2 
   3  chr3_72115170     ZGre    A    C        0      0        2 
   3  chr3_72115170     ZHar    A    C        0      0        2 
   3  chr3_72115170   Sample    A    C        1      2        2 
   3  chr3_72125802     AAsi    G    C        0      0        2 
   3  chr3_72125802     AKia    G    C        0      0        2 
   3  chr3_72125802     AOna    G    C      0.5      1        2 
   3  chr3_72125802     ASom    G    C        0      0        2 
   3  chr3_72125802     HCab    G    C        0      0        2 
   3  chr3_72125802     HPrz    G    C        0      0        2 
   3  chr3_72125802     ZBoe    G    C        0      0        2 
   3  chr3_72125802     ZGre    G    C        0      0        2 
   3  chr3_72125802     ZHar    G    C        0      0        2 
   3  chr3_72125802   Sample    G    C        0      0        2 
   3  chr3_72194468     AAsi    C    A        0      0        2 
   3  chr3_72194468     AKia    C    A        0      0        2 
   3  chr3_72194468     AOna    C    A        0      0        2 
   3  chr3_72194468     ASom    C    A        1      2        2 
   3  chr3_72194468     HCab    C    A        0      0        2 
   3  chr3_72194468     HPrz    C    A        0      0        2 
   3  chr3_72194468     ZBoe    C    A        0      0        2 
   3  chr3_72194468     ZGre    C    A        0      0        2 
   3  chr3_72194468     ZHar    C    A        0      0        2 
   3  chr3_72194468   Sample    C    A        0      0        2 
   3  chr3_72243871     AAsi    G    T        0      0        2 
   3  chr3_72243871     AKia    G    T        0      0        2 
   3  chr3_72243871     AOna    G    T        0      0        2 
   3  chr3_72243871     ASom    G    T        0      0        2 
   3  chr3_72243871     HCab    G    T        1      2        2 
   3  chr3_72243871     HPrz    G    T        1      2        2 
   3  chr3_72243871     ZBoe    G    T        0      0        2 
   3  chr3_72243871     ZGre    G    T        0      0        2 
   3  chr3_72243871     ZHar    G    T        0      0        2 
   3  chr3_72243871   Sample    G    T        1      2        2 
   3  chr3_72274280     AAsi    T    G        0      0        2 
   3  chr3_72274280     AKia    T    G        0      0        2 
   3  chr3_72274280     AOna    T    G        0      0        2 
   3  chr3_72274280     ASom    T    G        0      0        2 
   3  chr3_72274280     HCab    T    G        0      0        2 
   3  chr3_72274280     HPrz    T    G        0      0        2 
   3  chr3_72274280     ZBoe    T    G        0      0        2 
   3  chr3_72274280     ZGre    T    G      0.5      1        2 
   3  chr3_72274280     ZHar    T    G        0      0        2 
   3  chr3_72274280   Sample    T    G        0      0        2 
   3  chr3_72313968     AAsi    C    A        0      0        2 
   3  chr3_72313968     AKia    C    A        0      0        2 
   3  chr3_72313968     AOna    C    A      0.5      1        2 
   3  chr3_72313968     ASom    C    A        0      0        2 
   3  chr3_72313968     HCab    C    A        0      0        2 
   3  chr3_72313968     HPrz    C    A        0      0        2 
   3  chr3_72313968     ZBoe    C    A        0      0        2 
   3  chr3_72313968     ZGre    C    A        0      0        2 
   3  chr3_72313968     ZHar    C    A        0      0        2 
   3  chr3_72313968   Sample    C    A        0      0        2 
   3  chr3_72322581     AAsi    C    A        0      0        2 
   3  chr3_72322581     AKia    C    A        0      0        2 
   3  chr3_72322581     AOna    C    A        0      0        2 
   3  chr3_72322581     ASom    C    A        0      0        2 
   3  chr3_72322581     HCab    C    A        1      2        2 
   3  chr3_72322581     HPrz    C    A        1      2        2 
   3  chr3_72322581     ZBoe    C    A        0      0        2 
   3  chr3_72322581     ZGre    C    A        0      0        2 
   3  chr3_72322581     ZHar    C    A        0      0        2 
   3  chr3_72322581   Sample    C    A        1      2        2 
   3  chr3_72371611     AAsi    A    C        0      0        2 
   3  chr3_72371611     AKia    A    C        0      0        2 
   3  chr3_72371611     AOna    A    C        0      0        2 
   3  chr3_72371611     ASom    A    C        0      0        2 
   3  chr3_72371611     HCab    A    C        0      0        2 
   3  chr3_72371611     HPrz    A    C        0      0        2 
   3  chr3_72371611     ZBoe    A    C        0      0        2 
   3  chr3_72371611     ZGre    A    C        0      0        2 
   3  chr3_72371611     ZHar    A    C      0.5      1        2 
   3  chr3_72371611   Sample    A    C        0      0        2 
   3  chr3_72387976     AAsi    A    T        0      0        2 
   3  chr3_72387976     AKia    A    T        0      0        2 
   3  chr3_72387976     AOna    A    T        0      0        2 
   3  chr3_72387976     ASom    A    T        0      0        2 
   3  chr3_72387976     HCab    A    T        1      2        2 
   3  chr3_72387976     HPrz    A    T        1      2        2 
   3  chr3_72387976     ZBoe    A    T        0      0        2 
   3  chr3_72387976     ZGre    A    T        0      0        2 
   3  chr3_72387976     ZHar    A    T        0      0        2 
   3  chr3_72387976   Sample    A    T        1      2        2 
   3  chr3_72410391     AAsi    A    C        0      0        2 
   3  chr3_72410391     AKia    A    C        0      0        2 
   3  chr3_72410391     AOna    A    C        0      0        2 
   3  chr3_72410391     ASom    A    C        0      0        2 
   3  chr3_72410391     HCab    A    C        1      2        2 
   3  chr3_72410391     HPrz    A    C        1      2        2 
   3  chr3_72410391     ZBoe    A    C        0      0        2 
   3  chr3_72410391     ZGre    A    C        0      0        2 
   3  chr3_72410391     ZHar    A    C        0      0        2 
   3  chr3_72410391   Sample    A    C        1      2        2 
   3  chr3_72516897     AAsi    C    G        0      0        2 
   3  chr3_72516897     AKia    C    G        0      0        2 
   3  chr3_72516897     AOna    C    G        0      0        2 
   3  chr3_72516897     ASom    C    G        0      0        2 
   3  chr3_72516897     HCab    C    G        1      2        2 
   3  chr3_72516897     HPrz    C    G        1      2        2 
   3  chr3_72516897     ZBoe    C    G        0      0        2 
   3  chr3_72516897     ZGre    C    G        0      0        2 
   3  chr3_72516897     ZHar    C    G        0      0        2 
   3  chr3_72516897   Sample    C    G        1      2        2 
   3  chr3_72521815     AAsi    G    T        0      0        2 
   3  chr3_72521815     AKia    G    T        0      0        2 
   3  chr3_72521815     AOna    G    T      0.5      1        2 
   3  chr3_72521815     ASom    G    T        0      0        2 
   3  chr3_72521815     HCab    G    T        0      0        2 
   3  chr3_72521815     HPrz    G    T        0      0        2 
   3  chr3_72521815     ZBoe    G    T        0      0        2 
   3  chr3_72521815     ZGre    G    T        0      0        2 
   3  chr3_72521815     ZHar    G    T        0      0        2 
   3  chr3_72521815   Sample    G    T        0      0        2 
   3  chr3_72526626     AAsi    G    C        0      0        2 
   3  chr3_72526626     AKia    G    C        0      0        2 
   3  chr3_72526626     AOna    G    C        0      0        2 
   3  chr3_72526626     ASom    G    C        0      0        2 
   3  chr3_72526626     HCab    G    C        0      0        2 
   3  chr3_72526626     HPrz    G    C        0      0        2 
   3  chr3_72526626     ZBoe    G    C        0      0        2 
   3  chr3_72526626     ZGre    G    C      0.5      1        2 
   3  chr3_72526626     ZHar    G    C        0      0        2 
   3  chr3_72526626   Sample    G    C        0      0        2 
   3  chr3_72540772     AAsi    T    G        0      0        2 
   3  chr3_72540772     AKia    T    G        0      0        2 
   3  chr3_72540772     AOna    T    G        0      0        2 
   3  chr3_72540772     ASom    T    G        0      0        2 
   3  chr3_72540772     HCab    T    G        1      2        2 
   3  chr3_72540772     HPrz    T    G        1      2        2 
   3  chr3_72540772     ZBoe    T    G        0      0        2 
   3  chr3_72540772     ZGre    T    G        0      0        2 
   3  chr3_72540772     ZHar    T    G        0      0        2 
   3  chr3_72540772   Sample    T    G        1      2        2 
   3  chr3_72569234     AAsi    A    T        0      0        2 
   3  chr3_72569234     AKia    A    T        0      0        2 
   3  chr3_72569234     AOna    A    T        1      2        2 
   3  chr3_72569234     ASom    A    T        0      0        2 
   3  chr3_72569234     HCab    A    T        0      0        2 
   3  chr3_72569234     HPrz    A    T        0      0        2 
   3  chr3_72569234     ZBoe    A    T        0      0        2 
   3  chr3_72569234     ZGre    A    T        0      0        2 
   3  chr3_72569234     ZHar    A    T        0      0        2 
   3  chr3_72569234   Sample    A    T        0      0        2 
   3  chr3_72571247     AAsi    G    T        0      0        2 
   3  chr3_72571247     AKia    G    T        0      0        2 
   3  chr3_72571247     AOna    G    T        0      0        2 
   3  chr3_72571247     ASom    G    T        0      0        2 
   3  chr3_72571247     HCab    G    T        0      0        2 
   3  chr3_72571247     HPrz    G    T        0      0        2 
   3  chr3_72571247     ZBoe    G    T        0      0        2 
   3  chr3_72571247     ZGre    G    T        0      0        2 
   3  chr3_72571247     ZHar    G    T      0.5      1        2 
   3  chr3_72571247   Sample    G    T        0      0        2 
   3  chr3_72600257     AAsi    G    C        0      0        2 
   3  chr3_72600257     AKia    G    C        0      0        2 
   3  chr3_72600257     AOna    G    C        0      0        2 
   3  chr3_72600257     ASom    G    C        1      2        2 
   3  chr3_72600257     HCab    G    C        0      0        2 
   3  chr3_72600257     HPrz    G    C        0      0        2 
   3  chr3_72600257     ZBoe    G    C        0      0        2 
   3  chr3_72600257     ZGre    G    C        0      0        2 
   3  chr3_72600257     ZHar    G    C        0      0        2 
   3  chr3_72600257   Sample    G    C        0      0        2 
   3  chr3_72620228     AAsi    T    A        0      0        2 
   3  chr3_72620228     AKia    T    A        0      0        2 
   3  chr3_72620228     AOna    T    A        0      0        2 
   3  chr3_72620228     ASom    T    A        0      0        2 
   3  chr3_72620228     HCab    T    A        0      0        2 
   3  chr3_72620228     HPrz    T    A        0      0        2 
   3  chr3_72620228     ZBoe    T    A      0.5      1        2 
   3  chr3_72620228     ZGre    T    A        0      0        2 
   3  chr3_72620228     ZHar    T    A        0      0        2 
   3  chr3_72620228   Sample    T    A        0      0        2 
   3  chr3_72650620     AAsi    G    T        0      0        2 
   3  chr3_72650620     AKia    G    T        0      0        2 
   3  chr3_72650620     AOna    G    T        0      0        2 
   3  chr3_72650620     ASom    G    T        0      0        2 
   3  chr3_72650620     HCab    G    T        1      2        2 
   3  chr3_72650620     HPrz    G    T        1      2        2 
   3  chr3_72650620     ZBoe    G    T        0      0        2 
   3  chr3_72650620     ZGre    G    T        0      0        2 
   3  chr3_72650620     ZHar    G    T        0      0        2 
   3  chr3_72650620   Sample    G    T        1      2        2 
   3  chr3_72679378     AAsi    G    C        0      0        2 
   3  chr3_72679378     AKia    G    C        0      0        2 
   3  chr3_72679378     AOna    G    C        0      0        2 
   3  chr3_72679378     ASom    G    C        0      0        2 
   3  chr3_72679378     HCab    G    C        0      0        2 
   3  chr3_72679378     HPrz    G    C        0      0        2 
   3  chr3_72679378     ZBoe    G    C        0      0        2 
   3  chr3_72679378     ZGre    G    C        0      0        2 
   3  chr3_72679378     ZHar    G    C        1      2        2 
   3  chr3_72679378   Sample    G    C        0      0        2 
   3  chr3_72679530     AAsi    T    A        0      0        2 
   3  chr3_72679530     AKia    T    A        1      2        2 
   3  chr3_72679530     AOna    T    A        1      2        2 
   3  chr3_72679530     ASom    T    A        0      0        2 
   3  chr3_72679530     HCab    T    A        0      0        2 
   3  chr3_72679530     HPrz    T    A        0      0        2 
   3  chr3_72679530     ZBoe    T    A        0      0        2 
   3  chr3_72679530     ZGre    T    A        0      0        2 
   3  chr3_72679530     ZHar    T    A        0      0        2 
   3  chr3_72679530   Sample    T    A        0      0        2 
   3  chr3_72692615     AAsi    T    A        0      0        2 
   3  chr3_72692615     AKia    T    A        0      0        2 
   3  chr3_72692615     AOna    T    A        0      0        2 
   3  chr3_72692615     ASom    T    A        0      0        2 
   3  chr3_72692615     HCab    T    A        0      0        2 
   3  chr3_72692615     HPrz    T    A        0      0        2 
   3  chr3_72692615     ZBoe    T    A        0      0        2 
   3  chr3_72692615     ZGre    T    A        0      0        2 
   3  chr3_72692615     ZHar    T    A        1      2        2 
   3  chr3_72692615   Sample    T    A        0      0        2 
   3  chr3_72731148     AAsi    C    G        0      0        2 
   3  chr3_72731148     AKia    C    G        0      0        2 
   3  chr3_72731148     AOna    C    G        0      0        2 
   3  chr3_72731148     ASom    C    G        0      0        2 
   3  chr3_72731148     HCab    C    G        0      0        2 
   3  chr3_72731148     HPrz    C    G        0      0        2 
   3  chr3_72731148     ZBoe    C    G        0      0        2 
   3  chr3_72731148     ZGre    C    G        0      0        2 
   3  chr3_72731148     ZHar    C    G        1      2        2 
   3  chr3_72731148   Sample    C    G        0      0        2 
   3  chr3_72773552     AAsi    A    T        0      0        2 
   3  chr3_72773552     AKia    A    T        0      0        2 
   3  chr3_72773552     AOna    A    T        0      0        2 
   3  chr3_72773552     ASom    A    T        0      0        2 
   3  chr3_72773552     HCab    A    T        0      0        2 
   3  chr3_72773552     HPrz    A    T        0      0        2 
   3  chr3_72773552     ZBoe    A    T        0      0        2 
   3  chr3_72773552     ZGre    A    T        0      0        2 
   3  chr3_72773552     ZHar    A    T        1      2        2 
   3  chr3_72773552   Sample    A    T        0      0        2 
   3  chr3_72827156     AAsi    G    T        0      0        2 
   3  chr3_72827156     AKia    G    T        0      0        2 
   3  chr3_72827156     AOna    G    T        0      0        2 
   3  chr3_72827156     ASom    G    T        0      0        2 
   3  chr3_72827156     HCab    G    T        1      2        2 
   3  chr3_72827156     HPrz    G    T        1      2        2 
   3  chr3_72827156     ZBoe    G    T        0      0        2 
   3  chr3_72827156     ZGre    G    T        0      0        2 
   3  chr3_72827156     ZHar    G    T        0      0        2 
   3  chr3_72827156   Sample    G    T        1      2        2 
   3  chr3_72827749     AAsi    G    T        0      0        2 
   3  chr3_72827749     AKia    G    T        0      0        2 
   3  chr3_72827749     AOna    G    T        0      0        2 
   3  chr3_72827749     ASom    G    T        0      0        2 
   3  chr3_72827749     HCab    G    T        1      2        2 
   3  chr3_72827749     HPrz    G    T        1      2        2 
   3  chr3_72827749     ZBoe    G    T        0      0        2 
   3  chr3_72827749     ZGre    G    T        0      0        2 
   3  chr3_72827749     ZHar    G    T        0      0        2 
   3  chr3_72827749   Sample    G    T        1      2        2 
   3  chr3_72834483     AAsi    T    G        0      0        2 
   3  chr3_72834483     AKia    T    G        0      0        2 
   3  chr3_72834483     AOna    T    G        0      0        2 
   3  chr3_72834483     ASom    T    G        0      0        2 
   3  chr3_72834483     HCab    T    G      0.5      1        2 
   3  chr3_72834483     HPrz    T    G        0      0        2 
   3  chr3_72834483     ZBoe    T    G        0      0        2 
   3  chr3_72834483     ZGre    T    G        0      0        2 
   3  chr3_72834483     ZHar    T    G        0      0        2 
   3  chr3_72834483   Sample    T    G        0      0        2 
   3  chr3_72843283     AAsi    A    T        0      0        2 
   3  chr3_72843283     AKia    A    T        0      0        2 
   3  chr3_72843283     AOna    A    T        0      0        2 
   3  chr3_72843283     ASom    A    T        0      0        2 
   3  chr3_72843283     HCab    A    T        1      2        2 
   3  chr3_72843283     HPrz    A    T        1      2        2 
   3  chr3_72843283     ZBoe    A    T        0      0        2 
   3  chr3_72843283     ZGre    A    T        0      0        2 
   3  chr3_72843283     ZHar    A    T        0      0        2 
   3  chr3_72843283   Sample    A    T        1      2        2 
   3  chr3_72873511     AAsi    A    C        0      0        2 
   3  chr3_72873511     AKia    A    C        0      0        2 
   3  chr3_72873511     AOna    A    C        0      0        2 
   3  chr3_72873511     ASom    A    C        0      0        2 
   3  chr3_72873511     HCab    A    C        0      0        2 
   3  chr3_72873511     HPrz    A    C        0      0        2 
   3  chr3_72873511     ZBoe    A    C        0      0        2 
   3  chr3_72873511     ZGre    A    C        0      0        2 
   3  chr3_72873511     ZHar    A    C        1      2        2 
   3  chr3_72873511   Sample    A    C        0      0        2 
   3  chr3_72893978     AAsi    C    G        0      0        2 
   3  chr3_72893978     AKia    C    G        0      0        2 
   3  chr3_72893978     AOna    C    G        0      0        2 
   3  chr3_72893978     ASom    C    G        0      0        2 
   3  chr3_72893978     HCab    C    G        0      0        2 
   3  chr3_72893978     HPrz    C    G        0      0        2 
   3  chr3_72893978     ZBoe    C    G        0      0        2 
   3  chr3_72893978     ZGre    C    G        1      2        2 
   3  chr3_72893978     ZHar    C    G        0      0        2 
   3  chr3_72893978   Sample    C    G        0      0        2 
   3  chr3_72903724     AAsi    T    G        0      0        2 
   3  chr3_72903724     AKia    T    G        0      0        2 
   3  chr3_72903724     AOna    T    G      0.5      1        2 
   3  chr3_72903724     ASom    T    G        0      0        2 
   3  chr3_72903724     HCab    T    G        0      0        2 
   3  chr3_72903724     HPrz    T    G        0      0        2 
   3  chr3_72903724     ZBoe    T    G        0      0        2 
   3  chr3_72903724     ZGre    T    G        0      0        2 
   3  chr3_72903724     ZHar    T    G        0      0        2 
   3  chr3_72903724   Sample    T    G        0      0        2 
   3  chr3_72914639     AAsi    G    C        0      0        2 
   3  chr3_72914639     AKia    G    C        0      0        2 
   3  chr3_72914639     AOna    G    C        0      0        2 
   3  chr3_72914639     ASom    G    C        0      0        2 
   3  chr3_72914639     HCab    G    C        0      0        2 
   3  chr3_72914639     HPrz    G    C      0.5      1        2 
   3  chr3_72914639     ZBoe    G    C        0      0        2 
   3  chr3_72914639     ZGre    G    C        0      0        2 
   3  chr3_72914639     ZHar    G    C        0      0        2 
   3  chr3_72914639   Sample    G    C        0      0        2 
   3  chr3_72947666     AAsi    A    C        0      0        2 
   3  chr3_72947666     AKia    A    C        1      2        2 
   3  chr3_72947666     AOna    A    C        0      0        2 
   3  chr3_72947666     ASom    A    C        0      0        2 
   3  chr3_72947666     HCab    A    C        0      0        2 
   3  chr3_72947666     HPrz    A    C        0      0        2 
   3  chr3_72947666     ZBoe    A    C        0      0        2 
   3  chr3_72947666     ZGre    A    C        0      0        2 
   3  chr3_72947666     ZHar    A    C        0      0        2 
   3  chr3_72947666   Sample    A    C        0      0        2 
   3  chr3_72981969     AAsi    G    T        0      0        2 
   3  chr3_72981969     AKia    G    T        0      0        2 
   3  chr3_72981969     AOna    G    T        0      0        2 
   3  chr3_72981969     ASom    G    T        0      0        2 
   3  chr3_72981969     HCab    G    T        0      0        2 
   3  chr3_72981969     HPrz    G    T        0      0        2 
   3  chr3_72981969     ZBoe    G    T        0      0        2 
   3  chr3_72981969     ZGre    G    T      0.5      1        2 
   3  chr3_72981969     ZHar    G    T        0      0        2 
   3  chr3_72981969   Sample    G    T        0      0        2 
   3  chr3_72984807     AAsi    G    T        0      0        2 
   3  chr3_72984807     AKia    G    T        0      0        2 
   3  chr3_72984807     AOna    G    T        0      0        2 
   3  chr3_72984807     ASom    G    T        0      0        2 
   3  chr3_72984807     HCab    G    T        1      2        2 
   3  chr3_72984807     HPrz    G    T        1      2        2 
   3  chr3_72984807     ZBoe    G    T        0      0        2 
   3  chr3_72984807     ZGre    G    T        0      0        2 
   3  chr3_72984807     ZHar    G    T        0      0        2 
   3  chr3_72984807   Sample    G    T        1      2        2 
   3  chr3_72997483     AAsi    G    C        0      0        2 
   3  chr3_72997483     AKia    G    C        0      0        2 
   3  chr3_72997483     AOna    G    C        0      0        2 
   3  chr3_72997483     ASom    G    C        0      0        2 
   3  chr3_72997483     HCab    G    C      0.5      1        2 
   3  chr3_72997483     HPrz    G    C        0      0        2 
   3  chr3_72997483     ZBoe    G    C        0      0        2 
   3  chr3_72997483     ZGre    G    C        0      0        2 
   3  chr3_72997483     ZHar    G    C        0      0        2 
   3  chr3_72997483   Sample    G    C        0      0        2 
   3  chr3_72999811     AAsi    C    G        0      0        2 
   3  chr3_72999811     AKia    C    G        0      0        2 
   3  chr3_72999811     AOna    C    G        0      0        2 
   3  chr3_72999811     ASom    C    G        0      0        2 
   3  chr3_72999811     HCab    C    G        0      0        2 
   3  chr3_72999811     HPrz    C    G        0      0        2 
   3  chr3_72999811     ZBoe    C    G      0.5      1        2 
   3  chr3_72999811     ZGre    C    G        0      0        2 
   3  chr3_72999811     ZHar    C    G        0      0        2 
   3  chr3_72999811   Sample    C    G        0      0        2 
   3  chr3_73004105     AAsi    C    G        1      2        2 
   3  chr3_73004105     AKia    C    G        0      0        2 
   3  chr3_73004105     AOna    C    G        0      0        2 
   3  chr3_73004105     ASom    C    G        1      2        2 
   3  chr3_73004105     HCab    C    G        0      0        2 
   3  chr3_73004105     HPrz    C    G        0      0        2 
   3  chr3_73004105     ZBoe    C    G        0      0        2 
   3  chr3_73004105     ZGre    C    G        0      0        2 
   3  chr3_73004105     ZHar    C    G        0      0        2 
   3  chr3_73004105   Sample    C    G        0      0        2 
   3  chr3_73065720     AAsi    C    G        0      0        2 
   3  chr3_73065720     AKia    C    G      0.5      1        2 
   3  chr3_73065720     AOna    C    G        1      2        2 
   3  chr3_73065720     ASom    C    G        0      0        2 
   3  chr3_73065720     HCab    C    G        0      0        2 
   3  chr3_73065720     HPrz    C    G        0      0        2 
   3  chr3_73065720     ZBoe    C    G        0      0        2 
   3  chr3_73065720     ZGre    C    G        0      0        2 
   3  chr3_73065720     ZHar    C    G        0      0        2 
   3  chr3_73065720   Sample    C    G        0      0        2 
   3  chr3_73076093     AAsi    A    C        0      0        2 
   3  chr3_73076093     AKia    A    C        0      0        2 
   3  chr3_73076093     AOna    A    C        0      0        2 
   3  chr3_73076093     ASom    A    C        0      0        2 
   3  chr3_73076093     HCab    A    C        0      0        2 
   3  chr3_73076093     HPrz    A    C        0      0        2 
   3  chr3_73076093     ZBoe    A    C      0.5      1        2 
   3  chr3_73076093     ZGre    A    C        0      0        2 
   3  chr3_73076093     ZHar    A    C        0      0        2 
   3  chr3_73076093   Sample    A    C        0      0        2 
   3  chr3_73086342     AAsi    T    G        0      0        2 
   3  chr3_73086342     AKia    T    G        0      0        2 
   3  chr3_73086342     AOna    T    G        0      0        2 
   3  chr3_73086342     ASom    T    G        0      0        2 
   3  chr3_73086342     HCab    T    G        1      2        2 
   3  chr3_73086342     HPrz    T    G        1      2        2 
   3  chr3_73086342     ZBoe    T    G        0      0        2 
   3  chr3_73086342     ZGre    T    G        0      0        2 
   3  chr3_73086342     ZHar    T    G        0      0        2 
   3  chr3_73086342   Sample    T    G        1      2        2 
   3  chr3_73098949     AAsi    A    T        0      0        2 
   3  chr3_73098949     AKia    A    T        0      0        2 
   3  chr3_73098949     AOna    A    T        0      0        2 
   3  chr3_73098949     ASom    A    T        0      0        2 
   3  chr3_73098949     HCab    A    T        0      0        2 
   3  chr3_73098949     HPrz    A    T        0      0        2 
   3  chr3_73098949     ZBoe    A    T        0      0        2 
   3  chr3_73098949     ZGre    A    T      0.5      1        2 
   3  chr3_73098949     ZHar    A    T        0      0        2 
   3  chr3_73098949   Sample    A    T        0      0        2 
   3  chr3_73125000     AAsi    T    G        0      0        2 
   3  chr3_73125000     AKia    T    G        0      0        2 
   3  chr3_73125000     AOna    T    G        1      2        2 
   3  chr3_73125000     ASom    T    G        0      0        2 
   3  chr3_73125000     HCab    T    G        0      0        2 
   3  chr3_73125000     HPrz    T    G        0      0        2 
   3  chr3_73125000     ZBoe    T    G        1      2        2 
   3  chr3_73125000     ZGre    T    G        1      2        2 
   3  chr3_73125000     ZHar    T    G      0.5      1        2 
   3  chr3_73125000   Sample    T    G        0      0        2 
   3  chr3_73142862     AAsi    A    C      0.5      1        2 
   3  chr3_73142862     AKia    A    C        0      0        2 
   3  chr3_73142862     AOna    A    C        0      0        2 
   3  chr3_73142862     ASom    A    C        0      0        2 
   3  chr3_73142862     HCab    A    C        0      0        2 
   3  chr3_73142862     HPrz    A    C        0      0        2 
   3  chr3_73142862     ZBoe    A    C        0      0        2 
   3  chr3_73142862     ZGre    A    C        0      0        2 
   3  chr3_73142862     ZHar    A    C        0      0        2 
   3  chr3_73142862   Sample    A    C        0      0        2 
   3  chr3_73142919     AAsi    C    A        0      0        2 
   3  chr3_73142919     AKia    C    A        0      0        2 
   3  chr3_73142919     AOna    C    A        0      0        2 
   3  chr3_73142919     ASom    C    A        0      0        2 
   3  chr3_73142919     HCab    C    A        1      2        2 
   3  chr3_73142919     HPrz    C    A        1      2        2 
   3  chr3_73142919     ZBoe    C    A        0      0        2 
   3  chr3_73142919     ZGre    C    A        0      0        2 
   3  chr3_73142919     ZHar    C    A        0      0        2 
   3  chr3_73142919   Sample    C    A        1      2        2 
   3  chr3_73207005     AAsi    T    A        0      0        2 
   3  chr3_73207005     AKia    T    A        0      0        2 
   3  chr3_73207005     AOna    T    A        0      0        2 
   3  chr3_73207005     ASom    T    A        0      0        2 
   3  chr3_73207005     HCab    T    A        1      2        2 
   3  chr3_73207005     HPrz    T    A        1      2        2 
   3  chr3_73207005     ZBoe    T    A        0      0        2 
   3  chr3_73207005     ZGre    T    A        0      0        2 
   3  chr3_73207005     ZHar    T    A        0      0        2 
   3  chr3_73207005   Sample    T    A        1      2        2 
   3  chr3_73211236     AAsi    C    G      0.5      1        2 
   3  chr3_73211236     AKia    C    G        0      0        2 
   3  chr3_73211236     AOna    C    G        0      0        2 
   3  chr3_73211236     ASom    C    G        0      0        2 
   3  chr3_73211236     HCab    C    G        0      0        2 
   3  chr3_73211236     HPrz    C    G        0      0        2 
   3  chr3_73211236     ZBoe    C    G        0      0        2 
   3  chr3_73211236     ZGre    C    G        0      0        2 
   3  chr3_73211236     ZHar    C    G        0      0        2 
   3  chr3_73211236   Sample    C    G        0      0        2 
   3  chr3_73220372     AAsi    G    T        0      0        2 
   3  chr3_73220372     AKia    G    T        0      0        2 
   3  chr3_73220372     AOna    G    T        0      0        2 
   3  chr3_73220372     ASom    G    T        0      0        2 
   3  chr3_73220372     HCab    G    T        0      0        2 
   3  chr3_73220372     HPrz    G    T        0      0        2 
   3  chr3_73220372     ZBoe    G    T        1      2        2 
   3  chr3_73220372     ZGre    G    T        0      0        2 
   3  chr3_73220372     ZHar    G    T        0      0        2 
   3  chr3_73220372   Sample    G    T        0      0        2 
   3  chr3_73303662     AAsi    C    G        0      0        2 
   3  chr3_73303662     AKia    C    G      0.5      1        2 
   3  chr3_73303662     AOna    C    G        0      0        2 
   3  chr3_73303662     ASom    C    G        0      0        2 
   3  chr3_73303662     HCab    C    G        0      0        2 
   3  chr3_73303662     HPrz    C    G        0      0        2 
   3  chr3_73303662     ZBoe    C    G        0      0        2 
   3  chr3_73303662     ZGre    C    G        0      0        2 
   3  chr3_73303662     ZHar    C    G        0      0        2 
   3  chr3_73303662   Sample    C    G        0      0        2 
   3  chr3_73322935     AAsi    G    T        0      0        2 
   3  chr3_73322935     AKia    G    T        0      0        2 
   3  chr3_73322935     AOna    G    T        0      0        2 
   3  chr3_73322935     ASom    G    T        0      0        2 
   3  chr3_73322935     HCab    G    T        1      2        2 
   3  chr3_73322935     HPrz    G    T        1      2        2 
   3  chr3_73322935     ZBoe    G    T        0      0        2 
   3  chr3_73322935     ZGre    G    T        0      0        2 
   3  chr3_73322935     ZHar    G    T        0      0        2 
   3  chr3_73322935   Sample    G    T        1      2        2 
   3  chr3_73336787     AAsi    G    C        0      0        2 
   3  chr3_73336787     AKia    G    C        0      0        2 
   3  chr3_73336787     AOna    G    C      0.5      1        2 
   3  chr3_73336787     ASom    G    C        0      0        2 
   3  chr3_73336787     HCab    G    C        0      0        2 
   3  chr3_73336787     HPrz    G    C        0      0        2 
   3  chr3_73336787     ZBoe    G    C        0      0        2 
   3  chr3_73336787     ZGre    G    C        0      0        2 
   3  chr3_73336787     ZHar    G    C        0      0        2 
   3  chr3_73336787   Sample    G    C        0      0        2 
   3  chr3_73350068     AAsi    C    G        0      0        2 
   3  chr3_73350068     AKia    C    G        0      0        2 
   3  chr3_73350068     AOna    C    G        0      0        2 
   3  chr3_73350068     ASom    C    G        0      0        2 
   3  chr3_73350068     HCab    C    G        1      2        2 
   3  chr3_73350068     HPrz    C    G        1      2        2 
   3  chr3_73350068     ZBoe    C    G        0      0        2 
   3  chr3_73350068     ZGre    C    G        0      0        2 
   3  chr3_73350068     ZHar    C    G        0      0        2 
   3  chr3_73350068   Sample    C    G        1      2        2 
   3  chr3_73367566     AAsi    T    G        0      0        2 
   3  chr3_73367566     AKia    T    G        0      0        2 
   3  chr3_73367566     AOna    T    G        0      0        2 
   3  chr3_73367566     ASom    T    G        0      0        2 
   3  chr3_73367566     HCab    T    G        0      0        2 
   3  chr3_73367566     HPrz    T    G        0      0        2 
   3  chr3_73367566     ZBoe    T    G      0.5      1        2 
   3  chr3_73367566     ZGre    T    G        0      0        2 
   3  chr3_73367566     ZHar    T    G        0      0        2 
   3  chr3_73367566   Sample    T    G        0      0        2 
   3  chr3_73382732     AAsi    T    G        0      0        2 
   3  chr3_73382732     AKia    T    G        0      0        2 
   3  chr3_73382732     AOna    T    G      0.5      1        2 
   3  chr3_73382732     ASom    T    G        0      0        2 
   3  chr3_73382732     HCab    T    G        0      0        2 
   3  chr3_73382732     HPrz    T    G        0      0        2 
   3  chr3_73382732     ZBoe    T    G        0      0        2 
   3  chr3_73382732     ZGre    T    G        0      0        2 
   3  chr3_73382732     ZHar    T    G        0      0        2 
   3  chr3_73382732   Sample    T    G        0      0        2 
   3  chr3_73387468     AAsi    A    T        0      0        2 
   3  chr3_73387468     AKia    A    T        0      0        2 
   3  chr3_73387468     AOna    A    T        0      0        2 
   3  chr3_73387468     ASom    A    T      0.5      1        2 
   3  chr3_73387468     HCab    A    T        0      0        2 
   3  chr3_73387468     HPrz    A    T        0      0        2 
   3  chr3_73387468     ZBoe    A    T        0      0        2 
   3  chr3_73387468     ZGre    A    T        0      0        2 
   3  chr3_73387468     ZHar    A    T        0      0        2 
   3  chr3_73387468   Sample    A    T        0      0        2 
   3  chr3_73414946     AAsi    G    T        0      0        2 
   3  chr3_73414946     AKia    G    T        0      0        2 
   3  chr3_73414946     AOna    G    T        0      0        2 
   3  chr3_73414946     ASom    G    T        0      0        2 
   3  chr3_73414946     HCab    G    T      0.5      1        2 
   3  chr3_73414946     HPrz    G    T      0.5      1        2 
   3  chr3_73414946     ZBoe    G    T        0      0        2 
   3  chr3_73414946     ZGre    G    T        0      0        2 
   3  chr3_73414946     ZHar    G    T        0      0        2 
   3  chr3_73414946   Sample    G    T        0      0        2 
   3  chr3_73438430     AAsi    T    A        0      0        2 
   3  chr3_73438430     AKia    T    A        0      0        2 
   3  chr3_73438430     AOna    T    A        0      0        2 
   3  chr3_73438430     ASom    T    A        0      0        2 
   3  chr3_73438430     HCab    T    A        0      0        2 
   3  chr3_73438430     HPrz    T    A        0      0        2 
   3  chr3_73438430     ZBoe    T    A        0      0        2 
   3  chr3_73438430     ZGre    T    A      0.5      1        2 
   3  chr3_73438430     ZHar    T    A        0      0        2 
   3  chr3_73438430   Sample    T    A        0      0        2 
   3  chr3_73448431     AAsi    G    C        0      0        2 
   3  chr3_73448431     AKia    G    C        0      0        2 
   3  chr3_73448431     AOna    G    C        0      0        2 
   3  chr3_73448431     ASom    G    C        0      0        2 
   3  chr3_73448431     HCab    G    C        1      2        2 
   3  chr3_73448431     HPrz    G    C        1      2        2 
   3  chr3_73448431     ZBoe    G    C        0      0        2 
   3  chr3_73448431     ZGre    G    C        0      0        2 
   3  chr3_73448431     ZHar    G    C        0      0        2 
   3  chr3_73448431   Sample    G    C        1      2        2 
   3  chr3_73471899     AAsi    G    T        0      0        2 
   3  chr3_73471899     AKia    G    T        0      0        2 
   3  chr3_73471899     AOna    G    T        1      2        2 
   3  chr3_73471899     ASom    G    T        0      0        2 
   3  chr3_73471899     HCab    G    T        0      0        2 
   3  chr3_73471899     HPrz    G    T        0      0        2 
   3  chr3_73471899     ZBoe    G    T        1      2        2 
   3  chr3_73471899     ZGre    G    T        1      2        2 
   3  chr3_73471899     ZHar    G    T        1      2        2 
   3  chr3_73471899   Sample    G    T        0      0        2 
   3  chr3_73472566     AAsi    A    T        0      0        2 
   3  chr3_73472566     AKia    A    T        0      0        2 
   3  chr3_73472566     AOna    A    T        0      0        2 
   3  chr3_73472566     ASom    A    T        0      0        2 
   3  chr3_73472566     HCab    A    T        0      0        2 
   3  chr3_73472566     HPrz    A    T        0      0        2 
   3  chr3_73472566     ZBoe    A    T      0.5      1        2 
   3  chr3_73472566     ZGre    A    T        0      0        2 
   3  chr3_73472566     ZHar    A    T        0      0        2 
   3  chr3_73472566   Sample    A    T        0      0        2 
   3  chr3_73521756     AAsi    C    A        0      0        2 
   3  chr3_73521756     AKia    C    A        0      0        2 
   3  chr3_73521756     AOna    C    A        0      0        2 
   3  chr3_73521756     ASom    C    A        0      0        2 
   3  chr3_73521756     HCab    C    A        0      0        2 
   3  chr3_73521756     HPrz    C    A        0      0        2 
   3  chr3_73521756     ZBoe    C    A      0.5      1        2 
   3  chr3_73521756     ZGre    C    A        0      0        2 
   3  chr3_73521756     ZHar    C    A        0      0        2 
   3  chr3_73521756   Sample    C    A        0      0        2 
   3  chr3_73573636     AAsi    G    C        0      0        2 
   3  chr3_73573636     AKia    G    C        0      0        2 
   3  chr3_73573636     AOna    G    C        0      0        2 
   3  chr3_73573636     ASom    G    C        0      0        2 
   3  chr3_73573636     HCab    G    C        1      2        2 
   3  chr3_73573636     HPrz    G    C        1      2        2 
   3  chr3_73573636     ZBoe    G    C        0      0        2 
   3  chr3_73573636     ZGre    G    C        0      0        2 
   3  chr3_73573636     ZHar    G    C        0      0        2 
   3  chr3_73573636   Sample    G    C        1      2        2 
   3  chr3_73625918     AAsi    C    A        0      0        2 
   3  chr3_73625918     AKia    C    A        0      0        2 
   3  chr3_73625918     AOna    C    A        0      0        2 
   3  chr3_73625918     ASom    C    A        0      0        2 
   3  chr3_73625918     HCab    C    A        0      0        2 
   3  chr3_73625918     HPrz    C    A        0      0        2 
   3  chr3_73625918     ZBoe    C    A        0      0        2 
   3  chr3_73625918     ZGre    C    A      0.5      1        2 
   3  chr3_73625918     ZHar    C    A        0      0        2 
   3  chr3_73625918   Sample    C    A        0      0        2 
   3  chr3_73641053     AAsi    G    T        0      0        2 
   3  chr3_73641053     AKia    G    T        0      0        2 
   3  chr3_73641053     AOna    G    T        0      0        2 
   3  chr3_73641053     ASom    G    T        0      0        2 
   3  chr3_73641053     HCab    G    T        0      0        2 
   3  chr3_73641053     HPrz    G    T        0      0        2 
   3  chr3_73641053     ZBoe    G    T        0      0        2 
   3  chr3_73641053     ZGre    G    T        0      0        2 
   3  chr3_73641053     ZHar    G    T        1      2        2 
   3  chr3_73641053   Sample    G    T        0      0        2 
   3  chr3_73644598     AAsi    C    A        0      0        2 
   3  chr3_73644598     AKia    C    A        0      0        2 
   3  chr3_73644598     AOna    C    A      0.5      1        2 
   3  chr3_73644598     ASom    C    A        0      0        2 
   3  chr3_73644598     HCab    C    A        0      0        2 
   3  chr3_73644598     HPrz    C    A        0      0        2 
   3  chr3_73644598     ZBoe    C    A        0      0        2 
   3  chr3_73644598     ZGre    C    A        0      0        2 
   3  chr3_73644598     ZHar    C    A        0      0        2 
   3  chr3_73644598   Sample    C    A        0      0        2 
   3  chr3_73650977     AAsi    C    A        0      0        2 
   3  chr3_73650977     AKia    C    A        0      0        2 
   3  chr3_73650977     AOna    C    A        0      0        2 
   3  chr3_73650977     ASom    C    A        0      0        2 
   3  chr3_73650977     HCab    C    A        0      0        2 
   3  chr3_73650977     HPrz    C    A        0      0        2 
   3  chr3_73650977     ZBoe    C    A      0.5      1        2 
   3  chr3_73650977     ZGre    C    A        0      0        2 
   3  chr3_73650977     ZHar    C    A        0      0        2 
   3  chr3_73650977   Sample    C    A        0      0        2 
   3  chr3_73654485     AAsi    A    T        0      0        2 
   3  chr3_73654485     AKia    A    T        0      0        2 
   3  chr3_73654485     AOna    A    T        0      0        2 
   3  chr3_73654485     ASom    A    T      0.5      1        2 
   3  chr3_73654485     HCab    A    T        0      0        2 
   3  chr3_73654485     HPrz    A    T        0      0        2 
   3  chr3_73654485     ZBoe    A    T        0      0        2 
   3  chr3_73654485     ZGre    A    T        0      0        2 
   3  chr3_73654485     ZHar    A    T        0      0        2 
   3  chr3_73654485   Sample    A    T        0      0        2 
   3  chr3_73658157     AAsi    G    T        0      0        2 
   3  chr3_73658157     AKia    G    T        0      0        2 
   3  chr3_73658157     AOna    G    T        0      0        2 
   3  chr3_73658157     ASom    G    T        0      0        2 
   3  chr3_73658157     HCab    G    T      0.5      1        2 
   3  chr3_73658157     HPrz    G    T        0      0        2 
   3  chr3_73658157     ZBoe    G    T        0      0        2 
   3  chr3_73658157     ZGre    G    T        0      0        2 
   3  chr3_73658157     ZHar    G    T        0      0        2 
   3  chr3_73658157   Sample    G    T        0      0        2 
   3  chr3_73662030     AAsi    G    T        0      0        2 
   3  chr3_73662030     AKia    G    T        0      0        2 
   3  chr3_73662030     AOna    G    T      0.5      1        2 
   3  chr3_73662030     ASom    G    T        0      0        2 
   3  chr3_73662030     HCab    G    T        0      0        2 
   3  chr3_73662030     HPrz    G    T        0      0        2 
   3  chr3_73662030     ZBoe    G    T        0      0        2 
   3  chr3_73662030     ZGre    G    T        0      0        2 
   3  chr3_73662030     ZHar    G    T        0      0        2 
   3  chr3_73662030   Sample    G    T        0      0        2 
   3  chr3_73676579     AAsi    G    C        0      0        2 
   3  chr3_73676579     AKia    G    C        0      0        2 
   3  chr3_73676579     AOna    G    C        0      0        2 
   3  chr3_73676579     ASom    G    C        0      0        2 
   3  chr3_73676579     HCab    G    C        0      0        2 
   3  chr3_73676579     HPrz    G    C        0      0        2 
   3  chr3_73676579     ZBoe    G    C        0      0        2 
   3  chr3_73676579     ZGre    G    C        0      0        2 
   3  chr3_73676579     ZHar    G    C        1      2        2 
   3  chr3_73676579   Sample    G    C        0      0        2 
   3  chr3_73682342     AAsi    A    T        0      0        2 
   3  chr3_73682342     AKia    A    T        0      0        2 
   3  chr3_73682342     AOna    A    T        0      0        2 
   3  chr3_73682342     ASom    A    T        0      0        2 
   3  chr3_73682342     HCab    A    T        0      0        2 
   3  chr3_73682342     HPrz    A    T        0      0        2 
   3  chr3_73682342     ZBoe    A    T        0      0        2 
   3  chr3_73682342     ZGre    A    T        1      2        2 
   3  chr3_73682342     ZHar    A    T        0      0        2 
   3  chr3_73682342   Sample    A    T        0      0        2 
   3  chr3_73708943     AAsi    A    T        0      0        2 
   3  chr3_73708943     AKia    A    T        0      0        2 
   3  chr3_73708943     AOna    A    T        0      0        2 
   3  chr3_73708943     ASom    A    T        0      0        2 
   3  chr3_73708943     HCab    A    T        0      0        2 
   3  chr3_73708943     HPrz    A    T        0      0        2 
   3  chr3_73708943     ZBoe    A    T      0.5      1        2 
   3  chr3_73708943     ZGre    A    T        0      0        2 
   3  chr3_73708943     ZHar    A    T        0      0        2 
   3  chr3_73708943   Sample    A    T        0      0        2 
   3  chr3_73709059     AAsi    C    A      0.5      1        2 
   3  chr3_73709059     AKia    C    A        0      0        2 
   3  chr3_73709059     AOna    C    A        0      0        2 
   3  chr3_73709059     ASom    C    A        0      0        2 
   3  chr3_73709059     HCab    C    A        0      0        2 
   3  chr3_73709059     HPrz    C    A        0      0        2 
   3  chr3_73709059     ZBoe    C    A        0      0        2 
   3  chr3_73709059     ZGre    C    A        0      0        2 
   3  chr3_73709059     ZHar    C    A        0      0        2 
   3  chr3_73709059   Sample    C    A        0      0        2 
   3  chr3_73740220     AAsi    T    G        0      0        2 
   3  chr3_73740220     AKia    T    G      0.5      1        2 
   3  chr3_73740220     AOna    T    G        0      0        2 
   3  chr3_73740220     ASom    T    G        0      0        2 
   3  chr3_73740220     HCab    T    G        0      0        2 
   3  chr3_73740220     HPrz    T    G        0      0        2 
   3  chr3_73740220     ZBoe    T    G        0      0        2 
   3  chr3_73740220     ZGre    T    G        0      0        2 
   3  chr3_73740220     ZHar    T    G        0      0        2 
   3  chr3_73740220   Sample    T    G        0      0        2 
   3  chr3_73758308     AAsi    C    A        0      0        2 
   3  chr3_73758308     AKia    C    A        0      0        2 
   3  chr3_73758308     AOna    C    A        0      0        2 
   3  chr3_73758308     ASom    C    A        0      0        2 
   3  chr3_73758308     HCab    C    A      0.5      1        2 
   3  chr3_73758308     HPrz    C    A        0      0        2 
   3  chr3_73758308     ZBoe    C    A        0      0        2 
   3  chr3_73758308     ZGre    C    A        0      0        2 
   3  chr3_73758308     ZHar    C    A        0      0        2 
   3  chr3_73758308   Sample    C    A        0      0        2 
   3  chr3_73829977     AAsi    C    A        0      0        2 
   3  chr3_73829977     AKia    C    A        0      0        2 
   3  chr3_73829977     AOna    C    A        0      0        2 
   3  chr3_73829977     ASom    C    A        0      0        2 
   3  chr3_73829977     HCab    C    A        1      2        2 
   3  chr3_73829977     HPrz    C    A        1      2        2 
   3  chr3_73829977     ZBoe    C    A        0      0        2 
   3  chr3_73829977     ZGre    C    A        0      0        2 
   3  chr3_73829977     ZHar    C    A        0      0        2 
   3  chr3_73829977   Sample    C    A        1      2        2 
   3  chr3_73830137     AAsi    T    G        0      0        2 
   3  chr3_73830137     AKia    T    G        0      0        2 
   3  chr3_73830137     AOna    T    G        0      0        2 
   3  chr3_73830137     ASom    T    G        0      0        2 
   3  chr3_73830137     HCab    T    G        1      2        2 
   3  chr3_73830137     HPrz    T    G        1      2        2 
   3  chr3_73830137     ZBoe    T    G        0      0        2 
   3  chr3_73830137     ZGre    T    G        0      0        2 
   3  chr3_73830137     ZHar    T    G        0      0        2 
   3  chr3_73830137   Sample    T    G        1      2        2 
   3  chr3_73839315     AAsi    T    A        0      0        2 
   3  chr3_73839315     AKia    T    A        0      0        2 
   3  chr3_73839315     AOna    T    A        0      0        2 
   3  chr3_73839315     ASom    T    A        0      0        2 
   3  chr3_73839315     HCab    T    A        1      2        2 
   3  chr3_73839315     HPrz    T    A        1      2        2 
   3  chr3_73839315     ZBoe    T    A        0      0        2 
   3  chr3_73839315     ZGre    T    A        0      0        2 
   3  chr3_73839315     ZHar    T    A        0      0        2 
   3  chr3_73839315   Sample    T    A        1      2        2 
   3  chr3_73908348     AAsi    C    G        0      0        2 
   3  chr3_73908348     AKia    C    G        0      0        2 
   3  chr3_73908348     AOna    C    G      0.5      1        2 
   3  chr3_73908348     ASom    C    G        0      0        2 
   3  chr3_73908348     HCab    C    G        0      0        2 
   3  chr3_73908348     HPrz    C    G        0      0        2 
   3  chr3_73908348     ZBoe    C    G        0      0        2 
   3  chr3_73908348     ZGre    C    G        0      0        2 
   3  chr3_73908348     ZHar    C    G        0      0        2 
   3  chr3_73908348   Sample    C    G        0      0        2 
   3  chr3_73918457     AAsi    T    G        0      0        2 
   3  chr3_73918457     AKia    T    G        0      0        2 
   3  chr3_73918457     AOna    T    G        0      0        2 
   3  chr3_73918457     ASom    T    G        0      0        2 
   3  chr3_73918457     HCab    T    G        1      2        2 
   3  chr3_73918457     HPrz    T    G        1      2        2 
   3  chr3_73918457     ZBoe    T    G        0      0        2 
   3  chr3_73918457     ZGre    T    G        0      0        2 
   3  chr3_73918457     ZHar    T    G        0      0        2 
   3  chr3_73918457   Sample    T    G        1      2        2 
   3  chr3_73938888     AAsi    C    A        0      0        2 
   3  chr3_73938888     AKia    C    A        1      2        2 
   3  chr3_73938888     AOna    C    A        1      2        2 
   3  chr3_73938888     ASom    C    A        0      0        2 
   3  chr3_73938888     HCab    C    A        0      0        2 
   3  chr3_73938888     HPrz    C    A        0      0        2 
   3  chr3_73938888     ZBoe    C    A        0      0        2 
   3  chr3_73938888     ZGre    C    A        0      0        2 
   3  chr3_73938888     ZHar    C    A        0      0        2 
   3  chr3_73938888   Sample    C    A        0      0        2 
   3  chr3_73941142     AAsi    G    C        0      0        2 
   3  chr3_73941142     AKia    G    C        0      0        2 
   3  chr3_73941142     AOna    G    C      0.5      1        2 
   3  chr3_73941142     ASom    G    C        0      0        2 
   3  chr3_73941142     HCab    G    C        0      0        2 
   3  chr3_73941142     HPrz    G    C        0      0        2 
   3  chr3_73941142     ZBoe    G    C        0      0        2 
   3  chr3_73941142     ZGre    G    C        0      0        2 
   3  chr3_73941142     ZHar    G    C        0      0        2 
   3  chr3_73941142   Sample    G    C        0      0        2 
   3  chr3_73942054     AAsi    A    T        0      0        2 
   3  chr3_73942054     AKia    A    T        0      0        2 
   3  chr3_73942054     AOna    A    T      0.5      1        2 
   3  chr3_73942054     ASom    A    T        0      0        2 
   3  chr3_73942054     HCab    A    T        0      0        2 
   3  chr3_73942054     HPrz    A    T        0      0        2 
   3  chr3_73942054     ZBoe    A    T        0      0        2 
   3  chr3_73942054     ZGre    A    T        0      0        2 
   3  chr3_73942054     ZHar    A    T        0      0        2 
   3  chr3_73942054   Sample    A    T        0      0        2 
   3  chr3_73947278     AAsi    C    A        0      0        2 
   3  chr3_73947278     AKia    C    A        0      0        2 
   3  chr3_73947278     AOna    C    A        0      0        2 
   3  chr3_73947278     ASom    C    A        0      0        2 
   3  chr3_73947278     HCab    C    A        1      2        2 
   3  chr3_73947278     HPrz    C    A        1      2        2 
   3  chr3_73947278     ZBoe    C    A        0      0        2 
   3  chr3_73947278     ZGre    C    A        0      0        2 
   3  chr3_73947278     ZHar    C    A        0      0        2 
   3  chr3_73947278   Sample    C    A        1      2        2 
   3  chr3_73947866     AAsi    C    A        0      0        2 
   3  chr3_73947866     AKia    C    A        0      0        2 
   3  chr3_73947866     AOna    C    A        1      2        2 
   3  chr3_73947866     ASom    C    A        0      0        2 
   3  chr3_73947866     HCab    C    A        0      0        2 
   3  chr3_73947866     HPrz    C    A        0      0        2 
   3  chr3_73947866     ZBoe    C    A        0      0        2 
   3  chr3_73947866     ZGre    C    A        0      0        2 
   3  chr3_73947866     ZHar    C    A        0      0        2 
   3  chr3_73947866   Sample    C    A        0      0        2 
   3  chr3_73966975     AAsi    T    G        0      0        2 
   3  chr3_73966975     AKia    T    G        0      0        2 
   3  chr3_73966975     AOna    T    G        0      0        2 
   3  chr3_73966975     ASom    T    G        1      2        2 
   3  chr3_73966975     HCab    T    G        0      0        2 
   3  chr3_73966975     HPrz    T    G        0      0        2 
   3  chr3_73966975     ZBoe    T    G        0      0        2 
   3  chr3_73966975     ZGre    T    G        0      0        2 
   3  chr3_73966975     ZHar    T    G        0      0        2 
   3  chr3_73966975   Sample    T    G        0      0        2 
   3  chr3_73973838     AAsi    T    A        0      0        2 
   3  chr3_73973838     AKia    T    A        0      0        2 
   3  chr3_73973838     AOna    T    A        0      0        2 
   3  chr3_73973838     ASom    T    A        0      0        2 
   3  chr3_73973838     HCab    T    A        1      2        2 
   3  chr3_73973838     HPrz    T    A        1      2        2 
   3  chr3_73973838     ZBoe    T    A        0      0        2 
   3  chr3_73973838     ZGre    T    A        0      0        2 
   3  chr3_73973838     ZHar    T    A        0      0        2 
   3  chr3_73973838   Sample    T    A        1      2        2 
   3  chr3_74007921     AAsi    A    C        0      0        2 
   3  chr3_74007921     AKia    A    C        0      0        2 
   3  chr3_74007921     AOna    A    C        0      0        2 
   3  chr3_74007921     ASom    A    C        0      0        2 
   3  chr3_74007921     HCab    A    C        1      2        2 
   3  chr3_74007921     HPrz    A    C        1      2        2 
   3  chr3_74007921     ZBoe    A    C        0      0        2 
   3  chr3_74007921     ZGre    A    C        0      0        2 
   3  chr3_74007921     ZHar    A    C        0      0        2 
   3  chr3_74007921   Sample    A    C        1      2        2 
   3  chr3_74010615     AAsi    C    G        0      0        2 
   3  chr3_74010615     AKia    C    G        0      0        2 
   3  chr3_74010615     AOna    C    G        0      0        2 
   3  chr3_74010615     ASom    C    G        0      0        2 
   3  chr3_74010615     HCab    C    G        0      0        2 
   3  chr3_74010615     HPrz    C    G        0      0        2 
   3  chr3_74010615     ZBoe    C    G      0.5      1        2 
   3  chr3_74010615     ZGre    C    G        0      0        2 
   3  chr3_74010615     ZHar    C    G        0      0        2 
   3  chr3_74010615   Sample    C    G        0      0        2 
   3  chr3_74040669     AAsi    C    A        0      0        2 
   3  chr3_74040669     AKia    C    A        0      0        2 
   3  chr3_74040669     AOna    C    A        0      0        2 
   3  chr3_74040669     ASom    C    A        0      0        2 
   3  chr3_74040669     HCab    C    A        1      2        2 
   3  chr3_74040669     HPrz    C    A        1      2        2 
   3  chr3_74040669     ZBoe    C    A        0      0        2 
   3  chr3_74040669     ZGre    C    A        0      0        2 
   3  chr3_74040669     ZHar    C    A        0      0        2 
   3  chr3_74040669   Sample    C    A        1      2        2 
   3  chr3_74058626     AAsi    C    G        0      0        2 
   3  chr3_74058626     AKia    C    G        0      0        2 
   3  chr3_74058626     AOna    C    G        0      0        2 
   3  chr3_74058626     ASom    C    G        0      0        2 
   3  chr3_74058626     HCab    C    G        1      2        2 
   3  chr3_74058626     HPrz    C    G        1      2        2 
   3  chr3_74058626     ZBoe    C    G        0      0        2 
   3  chr3_74058626     ZGre    C    G        0      0        2 
   3  chr3_74058626     ZHar    C    G        0      0        2 
   3  chr3_74058626   Sample    C    G        1      2        2 
   3  chr3_74071228     AAsi    A    T        0      0        2 
   3  chr3_74071228     AKia    A    T        0      0        2 
   3  chr3_74071228     AOna    A    T        0      0        2 
   3  chr3_74071228     ASom    A    T        0      0        2 
   3  chr3_74071228     HCab    A    T        0      0        2 
   3  chr3_74071228     HPrz    A    T        0      0        2 
   3  chr3_74071228     ZBoe    A    T      0.5      1        2 
   3  chr3_74071228     ZGre    A    T        1      2        2 
   3  chr3_74071228     ZHar    A    T        0      0        2 
   3  chr3_74071228   Sample    A    T        0      0        2 
   3  chr3_74108120     AAsi    G    C        0      0        2 
   3  chr3_74108120     AKia    G    C        0      0        2 
   3  chr3_74108120     AOna    G    C        0      0        2 
   3  chr3_74108120     ASom    G    C        0      0        2 
   3  chr3_74108120     HCab    G    C        1      2        2 
   3  chr3_74108120     HPrz    G    C        1      2        2 
   3  chr3_74108120     ZBoe    G    C        0      0        2 
   3  chr3_74108120     ZGre    G    C        0      0        2 
   3  chr3_74108120     ZHar    G    C        0      0        2 
   3  chr3_74108120   Sample    G    C        1      2        2 
   3  chr3_74110110     AAsi    C    G        0      0        2 
   3  chr3_74110110     AKia    C    G        0      0        2 
   3  chr3_74110110     AOna    C    G        0      0        2 
   3  chr3_74110110     ASom    C    G        0      0        2 
   3  chr3_74110110     HCab    C    G        1      2        2 
   3  chr3_74110110     HPrz    C    G        1      2        2 
   3  chr3_74110110     ZBoe    C    G        0      0        2 
   3  chr3_74110110     ZGre    C    G        0      0        2 
   3  chr3_74110110     ZHar    C    G        0      0        2 
   3  chr3_74110110   Sample    C    G        1      2        2 
   3  chr3_74113769     AAsi    G    C        0      0        2 
   3  chr3_74113769     AKia    G    C        0      0        2 
   3  chr3_74113769     AOna    G    C        0      0        2 
   3  chr3_74113769     ASom    G    C        0      0        2 
   3  chr3_74113769     HCab    G    C        0      0        2 
   3  chr3_74113769     HPrz    G    C        0      0        2 
   3  chr3_74113769     ZBoe    G    C        1      2        2 
   3  chr3_74113769     ZGre    G    C        1      2        2 
   3  chr3_74113769     ZHar    G    C        1      2        2 
   3  chr3_74113769   Sample    G    C        0      0        2 
   3  chr3_74148191     AAsi    T    A        0      0        2 
   3  chr3_74148191     AKia    T    A        0      0        2 
   3  chr3_74148191     AOna    T    A        0      0        2 
   3  chr3_74148191     ASom    T    A        0      0        2 
   3  chr3_74148191     HCab    T    A        1      2        2 
   3  chr3_74148191     HPrz    T    A        1      2        2 
   3  chr3_74148191     ZBoe    T    A        0      0        2 
   3  chr3_74148191     ZGre    T    A        0      0        2 
   3  chr3_74148191     ZHar    T    A        0      0        2 
   3  chr3_74148191   Sample    T    A        1      2        2 
   3  chr3_74159520     AAsi    A    C        0      0        2 
   3  chr3_74159520     AKia    A    C        0      0        2 
   3  chr3_74159520     AOna    A    C        0      0        2 
   3  chr3_74159520     ASom    A    C        0      0        2 
   3  chr3_74159520     HCab    A    C        1      2        2 
   3  chr3_74159520     HPrz    A    C        1      2        2 
   3  chr3_74159520     ZBoe    A    C        0      0        2 
   3  chr3_74159520     ZGre    A    C        0      0        2 
   3  chr3_74159520     ZHar    A    C        0      0        2 
   3  chr3_74159520   Sample    A    C        1      2        2 
   3  chr3_74160181     AAsi    G    C        0      0        2 
   3  chr3_74160181     AKia    G    C        0      0        2 
   3  chr3_74160181     AOna    G    C        0      0        2 
   3  chr3_74160181     ASom    G    C        0      0        2 
   3  chr3_74160181     HCab    G    C        0      0        2 
   3  chr3_74160181     HPrz    G    C        0      0        2 
   3  chr3_74160181     ZBoe    G    C        0      0        2 
   3  chr3_74160181     ZGre    G    C        0      0        2 
   3  chr3_74160181     ZHar    G    C        1      2        2 
   3  chr3_74160181   Sample    G    C        0      0        2 
   3  chr3_74207291     AAsi    G    T        0      0        2 
   3  chr3_74207291     AKia    G    T        0      0        2 
   3  chr3_74207291     AOna    G    T        0      0        2 
   3  chr3_74207291     ASom    G    T        0      0        2 
   3  chr3_74207291     HCab    G    T        1      2        2 
   3  chr3_74207291     HPrz    G    T        1      2        2 
   3  chr3_74207291     ZBoe    G    T        0      0        2 
   3  chr3_74207291     ZGre    G    T        0      0        2 
   3  chr3_74207291     ZHar    G    T        0      0        2 
   3  chr3_74207291   Sample    G    T        1      2        2 
   3  chr3_74234886     AAsi    T    G        0      0        2 
   3  chr3_74234886     AKia    T    G        0      0        2 
   3  chr3_74234886     AOna    T    G        0      0        2 
   3  chr3_74234886     ASom    T    G        0      0        2 
   3  chr3_74234886     HCab    T    G        0      0        2 
   3  chr3_74234886     HPrz    T    G        0      0        2 
   3  chr3_74234886     ZBoe    T    G        1      2        2 
   3  chr3_74234886     ZGre    T    G        0      0        2 
   3  chr3_74234886     ZHar    T    G        0      0        2 
   3  chr3_74234886   Sample    T    G        0      0        2 
   3  chr3_74243872     AAsi    A    T        0      0        2 
   3  chr3_74243872     AKia    A    T        0      0        2 
   3  chr3_74243872     AOna    A    T        0      0        2 
   3  chr3_74243872     ASom    A    T        0      0        2 
   3  chr3_74243872     HCab    A    T        0      0        2 
   3  chr3_74243872     HPrz    A    T      0.5      1        2 
   3  chr3_74243872     ZBoe    A    T        0      0        2 
   3  chr3_74243872     ZGre    A    T        0      0        2 
   3  chr3_74243872     ZHar    A    T        0      0        2 
   3  chr3_74243872   Sample    A    T        0      0        2 
   3  chr3_74245769     AAsi    G    T        0      0        2 
   3  chr3_74245769     AKia    G    T        0      0        2 
   3  chr3_74245769     AOna    G    T        0      0        2 
   3  chr3_74245769     ASom    G    T        0      0        2 
   3  chr3_74245769     HCab    G    T      0.5      1        2 
   3  chr3_74245769     HPrz    G    T      0.5      1        2 
   3  chr3_74245769     ZBoe    G    T        0      0        2 
   3  chr3_74245769     ZGre    G    T        0      0        2 
   3  chr3_74245769     ZHar    G    T        0      0        2 
   3  chr3_74245769   Sample    G    T        1      2        2 
   3  chr3_74246206     AAsi    T    G        0      0        2 
   3  chr3_74246206     AKia    T    G      0.5      1        2 
   3  chr3_74246206     AOna    T    G        0      0        2 
   3  chr3_74246206     ASom    T    G        0      0        2 
   3  chr3_74246206     HCab    T    G        0      0        2 
   3  chr3_74246206     HPrz    T    G        0      0        2 
   3  chr3_74246206     ZBoe    T    G        0      0        2 
   3  chr3_74246206     ZGre    T    G        0      0        2 
   3  chr3_74246206     ZHar    T    G        0      0        2 
   3  chr3_74246206   Sample    T    G        0      0        2 
   3  chr3_74293822     AAsi    T    A        0      0        2 
   3  chr3_74293822     AKia    T    A        0      0        2 
   3  chr3_74293822     AOna    T    A        0      0        2 
   3  chr3_74293822     ASom    T    A        0      0        2 
   3  chr3_74293822     HCab    T    A        0      0        2 
   3  chr3_74293822     HPrz    T    A        0      0        2 
   3  chr3_74293822     ZBoe    T    A      0.5      1        2 
   3  chr3_74293822     ZGre    T    A        0      0        2 
   3  chr3_74293822     ZHar    T    A        0      0        2 
   3  chr3_74293822   Sample    T    A        0      0        2 
   3  chr3_74314418     AAsi    T    G        1      2        2 
   3  chr3_74314418     AKia    T    G        0      0        2 
   3  chr3_74314418     AOna    T    G        0      0        2 
   3  chr3_74314418     ASom    T    G        1      2        2 
   3  chr3_74314418     HCab    T    G        0      0        2 
   3  chr3_74314418     HPrz    T    G        0      0        2 
   3  chr3_74314418     ZBoe    T    G        0      0        2 
   3  chr3_74314418     ZGre    T    G        0      0        2 
   3  chr3_74314418     ZHar    T    G        0      0        2 
   3  chr3_74314418   Sample    T    G        0      0        2 
   3  chr3_74317441     AAsi    A    T        0      0        2 
   3  chr3_74317441     AKia    A    T      0.5      1        2 
   3  chr3_74317441     AOna    A    T        0      0        2 
   3  chr3_74317441     ASom    A    T        0      0        2 
   3  chr3_74317441     HCab    A    T        0      0        2 
   3  chr3_74317441     HPrz    A    T        0      0        2 
   3  chr3_74317441     ZBoe    A    T        0      0        2 
   3  chr3_74317441     ZGre    A    T        0      0        2 
   3  chr3_74317441     ZHar    A    T        0      0        2 
   3  chr3_74317441   Sample    A    T        0      0        2 
   3  chr3_74336752     AAsi    C    A        0      0        2 
   3  chr3_74336752     AKia    C    A        1      2        2 
   3  chr3_74336752     AOna    C    A        0      0        2 
   3  chr3_74336752     ASom    C    A        0      0        2 
   3  chr3_74336752     HCab    C    A        0      0        2 
   3  chr3_74336752     HPrz    C    A        0      0        2 
   3  chr3_74336752     ZBoe    C    A        0      0        2 
   3  chr3_74336752     ZGre    C    A        0      0        2 
   3  chr3_74336752     ZHar    C    A        0      0        2 
   3  chr3_74336752   Sample    C    A        0      0        2 
   3  chr3_74349308     AAsi    G    C        0      0        2 
   3  chr3_74349308     AKia    G    C        0      0        2 
   3  chr3_74349308     AOna    G    C        0      0        2 
   3  chr3_74349308     ASom    G    C        0      0        2 
   3  chr3_74349308     HCab    G    C      0.5      1        2 
   3  chr3_74349308     HPrz    G    C      0.5      1        2 
   3  chr3_74349308     ZBoe    G    C        0      0        2 
   3  chr3_74349308     ZGre    G    C        0      0        2 
   3  chr3_74349308     ZHar    G    C        0      0        2 
   3  chr3_74349308   Sample    G    C        0      0        2 
   3  chr3_74418557     AAsi    T    G        0      0        2 
   3  chr3_74418557     AKia    T    G        0      0        2 
   3  chr3_74418557     AOna    T    G        0      0        2 
   3  chr3_74418557     ASom    T    G        0      0        2 
   3  chr3_74418557     HCab    T    G        1      2        2 
   3  chr3_74418557     HPrz    T    G        1      2        2 
   3  chr3_74418557     ZBoe    T    G        0      0        2 
   3  chr3_74418557     ZGre    T    G        0      0        2 
   3  chr3_74418557     ZHar    T    G        0      0        2 
   3  chr3_74418557   Sample    T    G        1      2        2 
   3  chr3_74501391     AAsi    G    C        0      0        2 
   3  chr3_74501391     AKia    G    C        0      0        2 
   3  chr3_74501391     AOna    G    C        1      2        2 
   3  chr3_74501391     ASom    G    C        0      0        2 
   3  chr3_74501391     HCab    G    C        0      0        2 
   3  chr3_74501391     HPrz    G    C        0      0        2 
   3  chr3_74501391     ZBoe    G    C        0      0        2 
   3  chr3_74501391     ZGre    G    C        0      0        2 
   3  chr3_74501391     ZHar    G    C        0      0        2 
   3  chr3_74501391   Sample    G    C        0      0        2 
   3  chr3_74524270     AAsi    G    C        0      0        2 
   3  chr3_74524270     AKia    G    C        0      0        2 
   3  chr3_74524270     AOna    G    C        0      0        2 
   3  chr3_74524270     ASom    G    C        0      0        2 
   3  chr3_74524270     HCab    G    C        0      0        2 
   3  chr3_74524270     HPrz    G    C        0      0        2 
   3  chr3_74524270     ZBoe    G    C        0      0        2 
   3  chr3_74524270     ZGre    G    C      0.5      1        2 
   3  chr3_74524270     ZHar    G    C        0      0        2 
   3  chr3_74524270   Sample    G    C        0      0        2 
   3  chr3_74532498     AAsi    T    G        0      0        2 
   3  chr3_74532498     AKia    T    G        0      0        2 
   3  chr3_74532498     AOna    T    G        0      0        2 
   3  chr3_74532498     ASom    T    G        0      0        2 
   3  chr3_74532498     HCab    T    G        0      0        2 
   3  chr3_74532498     HPrz    T    G      0.5      1        2 
   3  chr3_74532498     ZBoe    T    G        0      0        2 
   3  chr3_74532498     ZGre    T    G        0      0        2 
   3  chr3_74532498     ZHar    T    G        0      0        2 
   3  chr3_74532498   Sample    T    G        0      0        2 
   3  chr3_74543309     AAsi    G    T        0      0        2 
   3  chr3_74543309     AKia    G    T        0      0        2 
   3  chr3_74543309     AOna    G    T        0      0        2 
   3  chr3_74543309     ASom    G    T        0      0        2 
   3  chr3_74543309     HCab    G    T      0.5      1        2 
   3  chr3_74543309     HPrz    G    T        0      0        2 
   3  chr3_74543309     ZBoe    G    T        0      0        2 
   3  chr3_74543309     ZGre    G    T        0      0        2 
   3  chr3_74543309     ZHar    G    T        0      0        2 
   3  chr3_74543309   Sample    G    T        0      0        2 
   3  chr3_74566534     AAsi    G    T        0      0        2 
   3  chr3_74566534     AKia    G    T        0      0        2 
   3  chr3_74566534     AOna    G    T        0      0        2 
   3  chr3_74566534     ASom    G    T        0      0        2 
   3  chr3_74566534     HCab    G    T        0      0        2 
   3  chr3_74566534     HPrz    G    T      0.5      1        2 
   3  chr3_74566534     ZBoe    G    T        0      0        2 
   3  chr3_74566534     ZGre    G    T        0      0        2 
   3  chr3_74566534     ZHar    G    T        0      0        2 
   3  chr3_74566534   Sample    G    T        0      0        2 
   3  chr3_74574540     AAsi    A    C        0      0        2 
   3  chr3_74574540     AKia    A    C        0      0        2 
   3  chr3_74574540     AOna    A    C        0      0        2 
   3  chr3_74574540     ASom    A    C        0      0        2 
   3  chr3_74574540     HCab    A    C        0      0        2 
   3  chr3_74574540     HPrz    A    C        0      0        2 
   3  chr3_74574540     ZBoe    A    C        0      0        2 
   3  chr3_74574540     ZGre    A    C        0      0        2 
   3  chr3_74574540     ZHar    A    C      0.5      1        2 
   3  chr3_74574540   Sample    A    C        0      0        2 
   3  chr3_74593224     AAsi    C    G        0      0        2 
   3  chr3_74593224     AKia    C    G        0      0        2 
   3  chr3_74593224     AOna    C    G        0      0        2 
   3  chr3_74593224     ASom    C    G        0      0        2 
   3  chr3_74593224     HCab    C    G        1      2        2 
   3  chr3_74593224     HPrz    C    G        1      2        2 
   3  chr3_74593224     ZBoe    C    G        0      0        2 
   3  chr3_74593224     ZGre    C    G        0      0        2 
   3  chr3_74593224     ZHar    C    G        0      0        2 
   3  chr3_74593224   Sample    C    G        1      2        2 
   3  chr3_74595345     AAsi    A    T        0      0        2 
   3  chr3_74595345     AKia    A    T        0      0        2 
   3  chr3_74595345     AOna    A    T        0      0        2 
   3  chr3_74595345     ASom    A    T      0.5      1        2 
   3  chr3_74595345     HCab    A    T        0      0        2 
   3  chr3_74595345     HPrz    A    T        0      0        2 
   3  chr3_74595345     ZBoe    A    T        0      0        2 
   3  chr3_74595345     ZGre    A    T        0      0        2 
   3  chr3_74595345     ZHar    A    T        0      0        2 
   3  chr3_74595345   Sample    A    T        0      0        2 
   3  chr3_74597907     AAsi    T    A        0      0        2 
   3  chr3_74597907     AKia    T    A        0      0        2 
   3  chr3_74597907     AOna    T    A        0      0        2 
   3  chr3_74597907     ASom    T    A        0      0        2 
   3  chr3_74597907     HCab    T    A        0      0        2 
   3  chr3_74597907     HPrz    T    A        0      0        2 
   3  chr3_74597907     ZBoe    T    A      0.5      1        2 
   3  chr3_74597907     ZGre    T    A        0      0        2 
   3  chr3_74597907     ZHar    T    A        0      0        2 
   3  chr3_74597907   Sample    T    A        0      0        2 
   3  chr3_74615184     AAsi    C    A        0      0        2 
   3  chr3_74615184     AKia    C    A        0      0        2 
   3  chr3_74615184     AOna    C    A        0      0        2 
   3  chr3_74615184     ASom    C    A        0      0        2 
   3  chr3_74615184     HCab    C    A        1      2        2 
   3  chr3_74615184     HPrz    C    A        1      2        2 
   3  chr3_74615184     ZBoe    C    A        0      0        2 
   3  chr3_74615184     ZGre    C    A        0      0        2 
   3  chr3_74615184     ZHar    C    A        0      0        2 
   3  chr3_74615184   Sample    C    A        1      2        2 
   3  chr3_74615536     AAsi    G    C        0      0        2 
   3  chr3_74615536     AKia    G    C        0      0        2 
   3  chr3_74615536     AOna    G    C        0      0        2 
   3  chr3_74615536     ASom    G    C        0      0        2 
   3  chr3_74615536     HCab    G    C        1      2        2 
   3  chr3_74615536     HPrz    G    C        1      2        2 
   3  chr3_74615536     ZBoe    G    C        0      0        2 
   3  chr3_74615536     ZGre    G    C        0      0        2 
   3  chr3_74615536     ZHar    G    C        0      0        2 
   3  chr3_74615536   Sample    G    C        1      2        2 
   3  chr3_74619500     AAsi    G    T        0      0        2 
   3  chr3_74619500     AKia    G    T        0      0        2 
   3  chr3_74619500     AOna    G    T        0      0        2 
   3  chr3_74619500     ASom    G    T        0      0        2 
   3  chr3_74619500     HCab    G    T        1      2        2 
   3  chr3_74619500     HPrz    G    T        1      2        2 
   3  chr3_74619500     ZBoe    G    T        0      0        2 
   3  chr3_74619500     ZGre    G    T        0      0        2 
   3  chr3_74619500     ZHar    G    T        0      0        2 
   3  chr3_74619500   Sample    G    T        1      2        2 
   3  chr3_74640237     AAsi    G    C        0      0        2 
   3  chr3_74640237     AKia    G    C        0      0        2 
   3  chr3_74640237     AOna    G    C        0      0        2 
   3  chr3_74640237     ASom    G    C        0      0        2 
   3  chr3_74640237     HCab    G    C      0.5      1        2 
   3  chr3_74640237     HPrz    G    C        0      0        2 
   3  chr3_74640237     ZBoe    G    C        0      0        2 
   3  chr3_74640237     ZGre    G    C        0      0        2 
   3  chr3_74640237     ZHar    G    C        0      0        2 
   3  chr3_74640237   Sample    G    C        0      0        2 
   3  chr3_74665993     AAsi    T    G        1      2        2 
   3  chr3_74665993     AKia    T    G        1      2        2 
   3  chr3_74665993     AOna    T    G        1      2        2 
   3  chr3_74665993     ASom    T    G        1      2        2 
   3  chr3_74665993     HCab    T    G        0      0        2 
   3  chr3_74665993     HPrz    T    G        0      0        2 
   3  chr3_74665993     ZBoe    T    G        0      0        2 
   3  chr3_74665993     ZGre    T    G        0      0        2 
   3  chr3_74665993     ZHar    T    G        0      0        2 
   3  chr3_74665993   Sample    T    G        0      0        2 
   3  chr3_74671438     AAsi    G    C        1      2        2 
   3  chr3_74671438     AKia    G    C        0      0        2 
   3  chr3_74671438     AOna    G    C        0      0        2 
   3  chr3_74671438     ASom    G    C        1      2        2 
   3  chr3_74671438     HCab    G    C        0      0        2 
   3  chr3_74671438     HPrz    G    C        0      0        2 
   3  chr3_74671438     ZBoe    G    C        0      0        2 
   3  chr3_74671438     ZGre    G    C        0      0        2 
   3  chr3_74671438     ZHar    G    C        0      0        2 
   3  chr3_74671438   Sample    G    C        0      0        2 
   3  chr3_74686145     AAsi    C    A        0      0        2 
   3  chr3_74686145     AKia    C    A        0      0        2 
   3  chr3_74686145     AOna    C    A        0      0        2 
   3  chr3_74686145     ASom    C    A        0      0        2 
   3  chr3_74686145     HCab    C    A      0.5      1        2 
   3  chr3_74686145     HPrz    C    A        0      0        2 
   3  chr3_74686145     ZBoe    C    A        0      0        2 
   3  chr3_74686145     ZGre    C    A        0      0        2 
   3  chr3_74686145     ZHar    C    A        0      0        2 
   3  chr3_74686145   Sample    C    A        0      0        2 
   3  chr3_74689964     AAsi    G    C        0      0        2 
   3  chr3_74689964     AKia    G    C        0      0        2 
   3  chr3_74689964     AOna    G    C        0      0        2 
   3  chr3_74689964     ASom    G    C        0      0        2 
   3  chr3_74689964     HCab    G    C        0      0        2 
   3  chr3_74689964     HPrz    G    C        0      0        2 
   3  chr3_74689964     ZBoe    G    C      0.5      1        2 
   3  chr3_74689964     ZGre    G    C        0      0        2 
   3  chr3_74689964     ZHar    G    C        0      0        2 
   3  chr3_74689964   Sample    G    C        0      0        2 
   3  chr3_74690978     AAsi    G    T        0      0        2 
   3  chr3_74690978     AKia    G    T        0      0        2 
   3  chr3_74690978     AOna    G    T        0      0        2 
   3  chr3_74690978     ASom    G    T        0      0        2 
   3  chr3_74690978     HCab    G    T        0      0        2 
   3  chr3_74690978     HPrz    G    T        0      0        2 
   3  chr3_74690978     ZBoe    G    T        0      0        2 
   3  chr3_74690978     ZGre    G    T        0      0        2 
   3  chr3_74690978     ZHar    G    T        1      2        2 
   3  chr3_74690978   Sample    G    T        0      0        2 
   3  chr3_74727397     AAsi    G    T        0      0        2 
   3  chr3_74727397     AKia    G    T        0      0        2 
   3  chr3_74727397     AOna    G    T        0      0        2 
   3  chr3_74727397     ASom    G    T        0      0        2 
   3  chr3_74727397     HCab    G    T        0      0        2 
   3  chr3_74727397     HPrz    G    T        1      2        2 
   3  chr3_74727397     ZBoe    G    T        0      0        2 
   3  chr3_74727397     ZGre    G    T        0      0        2 
   3  chr3_74727397     ZHar    G    T        0      0        2 
   3  chr3_74727397   Sample    G    T        0      0        2 
   3  chr3_74748930     AAsi    A    C        0      0        2 
   3  chr3_74748930     AKia    A    C      0.5      1        2 
   3  chr3_74748930     AOna    A    C        0      0        2 
   3  chr3_74748930     ASom    A    C        0      0        2 
   3  chr3_74748930     HCab    A    C        0      0        2 
   3  chr3_74748930     HPrz    A    C        0      0        2 
   3  chr3_74748930     ZBoe    A    C        1      2        2 
   3  chr3_74748930     ZGre    A    C        0      0        2 
   3  chr3_74748930     ZHar    A    C        1      2        2 
   3  chr3_74748930   Sample    A    C        0      0        2 
   3  chr3_74756460     AAsi    G    T        0      0        2 
   3  chr3_74756460     AKia    G    T        0      0        2 
   3  chr3_74756460     AOna    G    T        0      0        2 
   3  chr3_74756460     ASom    G    T        0      0        2 
   3  chr3_74756460     HCab    G    T        0      0        2 
   3  chr3_74756460     HPrz    G    T        0      0        2 
   3  chr3_74756460     ZBoe    G    T        0      0        2 
   3  chr3_74756460     ZGre    G    T      0.5      1        2 
   3  chr3_74756460     ZHar    G    T        0      0        2 
   3  chr3_74756460   Sample    G    T        0      0        2 
   3  chr3_74760165     AAsi    G    T        0      0        2 
   3  chr3_74760165     AKia    G    T        0      0        2 
   3  chr3_74760165     AOna    G    T        0      0        2 
   3  chr3_74760165     ASom    G    T        0      0        2 
   3  chr3_74760165     HCab    G    T        1      2        2 
   3  chr3_74760165     HPrz    G    T        1      2        2 
   3  chr3_74760165     ZBoe    G    T        0      0        2 
   3  chr3_74760165     ZGre    G    T        0      0        2 
   3  chr3_74760165     ZHar    G    T        0      0        2 
   3  chr3_74760165   Sample    G    T        1      2        2 
   3  chr3_74804549     AAsi    A    C        0      0        2 
   3  chr3_74804549     AKia    A    C        0      0        2 
   3  chr3_74804549     AOna    A    C      0.5      1        2 
   3  chr3_74804549     ASom    A    C        0      0        2 
   3  chr3_74804549     HCab    A    C        0      0        2 
   3  chr3_74804549     HPrz    A    C        0      0        2 
   3  chr3_74804549     ZBoe    A    C        0      0        2 
   3  chr3_74804549     ZGre    A    C        0      0        2 
   3  chr3_74804549     ZHar    A    C        0      0        2 
   3  chr3_74804549   Sample    A    C        0      0        2 
   3  chr3_74807640     AAsi    A    C        0      0        2 
   3  chr3_74807640     AKia    A    C        0      0        2 
   3  chr3_74807640     AOna    A    C        0      0        2 
   3  chr3_74807640     ASom    A    C        0      0        2 
   3  chr3_74807640     HCab    A    C        1      2        2 
   3  chr3_74807640     HPrz    A    C        1      2        2 
   3  chr3_74807640     ZBoe    A    C        0      0        2 
   3  chr3_74807640     ZGre    A    C        0      0        2 
   3  chr3_74807640     ZHar    A    C        0      0        2 
   3  chr3_74807640   Sample    A    C        1      2        2 
   3  chr3_74833296     AAsi    T    G        0      0        2 
   3  chr3_74833296     AKia    T    G        0      0        2 
   3  chr3_74833296     AOna    T    G        0      0        2 
   3  chr3_74833296     ASom    T    G        0      0        2 
   3  chr3_74833296     HCab    T    G      0.5      1        2 
   3  chr3_74833296     HPrz    T    G        0      0        2 
   3  chr3_74833296     ZBoe    T    G        0      0        2 
   3  chr3_74833296     ZGre    T    G        0      0        2 
   3  chr3_74833296     ZHar    T    G        0      0        2 
   3  chr3_74833296   Sample    T    G        0      0        2 
   3  chr3_74860974     AAsi    A    T        1      2        2 
   3  chr3_74860974     AKia    A    T        0      0        2 
   3  chr3_74860974     AOna    A    T        0      0        2 
   3  chr3_74860974     ASom    A    T      0.5      1        2 
   3  chr3_74860974     HCab    A    T        0      0        2 
   3  chr3_74860974     HPrz    A    T        0      0        2 
   3  chr3_74860974     ZBoe    A    T        0      0        2 
   3  chr3_74860974     ZGre    A    T        0      0        2 
   3  chr3_74860974     ZHar    A    T        0      0        2 
   3  chr3_74860974   Sample    A    T        0      0        2 
   3  chr3_74877770     AAsi    C    A        0      0        2 
   3  chr3_74877770     AKia    C    A        0      0        2 
   3  chr3_74877770     AOna    C    A        0      0        2 
   3  chr3_74877770     ASom    C    A        0      0        2 
   3  chr3_74877770     HCab    C    A        0      0        2 
   3  chr3_74877770     HPrz    C    A        0      0        2 
   3  chr3_74877770     ZBoe    C    A      0.5      1        2 
   3  chr3_74877770     ZGre    C    A        0      0        2 
   3  chr3_74877770     ZHar    C    A        0      0        2 
   3  chr3_74877770   Sample    C    A        0      0        2 
   3  chr3_74887097     AAsi    A    C        0      0        2 
   3  chr3_74887097     AKia    A    C        0      0        2 
   3  chr3_74887097     AOna    A    C        0      0        2 
   3  chr3_74887097     ASom    A    C        0      0        2 
   3  chr3_74887097     HCab    A    C        0      0        2 
   3  chr3_74887097     HPrz    A    C        0      0        2 
   3  chr3_74887097     ZBoe    A    C        0      0        2 
   3  chr3_74887097     ZGre    A    C        0      0        2 
   3  chr3_74887097     ZHar    A    C      0.5      1        2 
   3  chr3_74887097   Sample    A    C        0      0        2 
   3  chr3_74907214     AAsi    C    A        0      0        2 
   3  chr3_74907214     AKia    C    A        0      0        2 
   3  chr3_74907214     AOna    C    A        0      0        2 
   3  chr3_74907214     ASom    C    A        1      2        2 
   3  chr3_74907214     HCab    C    A        0      0        2 
   3  chr3_74907214     HPrz    C    A        0      0        2 
   3  chr3_74907214     ZBoe    C    A        0      0        2 
   3  chr3_74907214     ZGre    C    A        0      0        2 
   3  chr3_74907214     ZHar    C    A        0      0        2 
   3  chr3_74907214   Sample    C    A        0      0        2 
   3  chr3_74915380     AAsi    G    C        1      2        2 
   3  chr3_74915380     AKia    G    C        0      0        2 
   3  chr3_74915380     AOna    G    C        0      0        2 
   3  chr3_74915380     ASom    G    C        0      0        2 
   3  chr3_74915380     HCab    G    C        0      0        2 
   3  chr3_74915380     HPrz    G    C        0      0        2 
   3  chr3_74915380     ZBoe    G    C        0      0        2 
   3  chr3_74915380     ZGre    G    C        0      0        2 
   3  chr3_74915380     ZHar    G    C        0      0        2 
   3  chr3_74915380   Sample    G    C        0      0        2 
   3  chr3_74917340     AAsi    G    T        0      0        2 
   3  chr3_74917340     AKia    G    T        0      0        2 
   3  chr3_74917340     AOna    G    T        0      0        2 
   3  chr3_74917340     ASom    G    T      0.5      1        2 
   3  chr3_74917340     HCab    G    T        0      0        2 
   3  chr3_74917340     HPrz    G    T        0      0        2 
   3  chr3_74917340     ZBoe    G    T        0      0        2 
   3  chr3_74917340     ZGre    G    T        0      0        2 
   3  chr3_74917340     ZHar    G    T        0      0        2 
   3  chr3_74917340   Sample    G    T        0      0        2 
   3  chr3_74934540     AAsi    T    A        0      0        2 
   3  chr3_74934540     AKia    T    A        0      0        2 
   3  chr3_74934540     AOna    T    A        0      0        2 
   3  chr3_74934540     ASom    T    A        0      0        2 
   3  chr3_74934540     HCab    T    A        0      0        2 
   3  chr3_74934540     HPrz    T    A        0      0        2 
   3  chr3_74934540     ZBoe    T    A        0      0        2 
   3  chr3_74934540     ZGre    T    A        0      0        2 
   3  chr3_74934540     ZHar    T    A      0.5      1        2 
   3  chr3_74934540   Sample    T    A        0      0        2 
   3  chr3_74941044     AAsi    C    A        0      0        2 
   3  chr3_74941044     AKia    C    A        0      0        2 
   3  chr3_74941044     AOna    C    A        0      0        2 
   3  chr3_74941044     ASom    C    A        0      0        2 
   3  chr3_74941044     HCab    C    A        0      0        2 
   3  chr3_74941044     HPrz    C    A        0      0        2 
   3  chr3_74941044     ZBoe    C    A      0.5      1        2 
   3  chr3_74941044     ZGre    C    A        0      0        2 
   3  chr3_74941044     ZHar    C    A        0      0        2 
   3  chr3_74941044   Sample    C    A        0      0        2 
   3  chr3_74953204     AAsi    C    A        0      0        2 
   3  chr3_74953204     AKia    C    A        0      0        2 
   3  chr3_74953204     AOna    C    A        0      0        2 
   3  chr3_74953204     ASom    C    A        0      0        2 
   3  chr3_74953204     HCab    C    A        0      0        2 
   3  chr3_74953204     HPrz    C    A      0.5      1        2 
   3  chr3_74953204     ZBoe    C    A        0      0        2 
   3  chr3_74953204     ZGre    C    A        0      0        2 
   3  chr3_74953204     ZHar    C    A        0      0        2 
   3  chr3_74953204   Sample    C    A        1      2        2 
   3  chr3_74953589     AAsi    T    G        0      0        2 
   3  chr3_74953589     AKia    T    G        0      0        2 
   3  chr3_74953589     AOna    T    G        0      0        2 
   3  chr3_74953589     ASom    T    G        0      0        2 
   3  chr3_74953589     HCab    T    G        0      0        2 
   3  chr3_74953589     HPrz    T    G        0      0        2 
   3  chr3_74953589     ZBoe    T    G        0      0        2 
   3  chr3_74953589     ZGre    T    G      0.5      1        2 
   3  chr3_74953589     ZHar    T    G        0      0        2 
   3  chr3_74953589   Sample    T    G        0      0        2 
   3  chr3_74954713     AAsi    A    T        0      0        2 
   3  chr3_74954713     AKia    A    T        0      0        2 
   3  chr3_74954713     AOna    A    T        0      0        2 
   3  chr3_74954713     ASom    A    T        0      0        2 
   3  chr3_74954713     HCab    A    T        0      0        2 
   3  chr3_74954713     HPrz    A    T        0      0        2 
   3  chr3_74954713     ZBoe    A    T      0.5      1        2 
   3  chr3_74954713     ZGre    A    T        0      0        2 
   3  chr3_74954713     ZHar    A    T        0      0        2 
   3  chr3_74954713   Sample    A    T        0      0        2 
   3  chr3_74958344     AAsi    A    C        0      0        2 
   3  chr3_74958344     AKia    A    C        0      0        2 
   3  chr3_74958344     AOna    A    C        0      0        2 
   3  chr3_74958344     ASom    A    C        0      0        2 
   3  chr3_74958344     HCab    A    C        1      2        2 
   3  chr3_74958344     HPrz    A    C        1      2        2 
   3  chr3_74958344     ZBoe    A    C        0      0        2 
   3  chr3_74958344     ZGre    A    C        0      0        2 
   3  chr3_74958344     ZHar    A    C        0      0        2 
   3  chr3_74958344   Sample    A    C        1      2        2 
   3  chr3_74967217     AAsi    A    T        0      0        2 
   3  chr3_74967217     AKia    A    T        0      0        2 
   3  chr3_74967217     AOna    A    T        0      0        2 
   3  chr3_74967217     ASom    A    T        0      0        2 
   3  chr3_74967217     HCab    A    T        0      0        2 
   3  chr3_74967217     HPrz    A    T      0.5      1        2 
   3  chr3_74967217     ZBoe    A    T        0      0        2 
   3  chr3_74967217     ZGre    A    T        0      0        2 
   3  chr3_74967217     ZHar    A    T        0      0        2 
   3  chr3_74967217   Sample    A    T        0      0        2 
   3  chr3_74969212     AAsi    C    A        0      0        2 
   3  chr3_74969212     AKia    C    A      0.5      1        2 
   3  chr3_74969212     AOna    C    A        0      0        2 
   3  chr3_74969212     ASom    C    A        0      0        2 
   3  chr3_74969212     HCab    C    A        0      0        2 
   3  chr3_74969212     HPrz    C    A        0      0        2 
   3  chr3_74969212     ZBoe    C    A        0      0        2 
   3  chr3_74969212     ZGre    C    A        0      0        2 
   3  chr3_74969212     ZHar    C    A        0      0        2 
   3  chr3_74969212   Sample    C    A        0      0        2 
   3  chr3_74993134     AAsi    C    A        0      0        2 
   3  chr3_74993134     AKia    C    A        0      0        2 
   3  chr3_74993134     AOna    C    A        0      0        2 
   3  chr3_74993134     ASom    C    A        0      0        2 
   3  chr3_74993134     HCab    C    A      0.5      1        2 
   3  chr3_74993134     HPrz    C    A        0      0        2 
   3  chr3_74993134     ZBoe    C    A        0      0        2 
   3  chr3_74993134     ZGre    C    A        0      0        2 
   3  chr3_74993134     ZHar    C    A        0      0        2 
   3  chr3_74993134   Sample    C    A        0      0        2 
   3  chr3_75087530     AAsi    G    T        1      2        2 
   3  chr3_75087530     AKia    G    T        0      0        2 
   3  chr3_75087530     AOna    G    T        0      0        2 
   3  chr3_75087530     ASom    G    T        1      2        2 
   3  chr3_75087530     HCab    G    T        0      0        2 
   3  chr3_75087530     HPrz    G    T        0      0        2 
   3  chr3_75087530     ZBoe    G    T        0      0        2 
   3  chr3_75087530     ZGre    G    T        0      0        2 
   3  chr3_75087530     ZHar    G    T        0      0        2 
   3  chr3_75087530   Sample    G    T        0      0        2 
   3  chr3_75098988     AAsi    G    C        0      0        2 
   3  chr3_75098988     AKia    G    C        0      0        2 
   3  chr3_75098988     AOna    G    C        0      0        2 
   3  chr3_75098988     ASom    G    C        0      0        2 
   3  chr3_75098988     HCab    G    C        0      0        2 
   3  chr3_75098988     HPrz    G    C        0      0        2 
   3  chr3_75098988     ZBoe    G    C        0      0        2 
   3  chr3_75098988     ZGre    G    C        1      2        2 
   3  chr3_75098988     ZHar    G    C        0      0        2 
   3  chr3_75098988   Sample    G    C        0      0        2 
   3  chr3_75108856     AAsi    T    A      0.5      1        2 
   3  chr3_75108856     AKia    T    A        0      0        2 
   3  chr3_75108856     AOna    T    A        0      0        2 
   3  chr3_75108856     ASom    T    A        0      0        2 
   3  chr3_75108856     HCab    T    A        0      0        2 
   3  chr3_75108856     HPrz    T    A        0      0        2 
   3  chr3_75108856     ZBoe    T    A        0      0        2 
   3  chr3_75108856     ZGre    T    A        0      0        2 
   3  chr3_75108856     ZHar    T    A        0      0        2 
   3  chr3_75108856   Sample    T    A        0      0        2 
   3  chr3_75111673     AAsi    G    C        0      0        2 
   3  chr3_75111673     AKia    G    C        0      0        2 
   3  chr3_75111673     AOna    G    C      0.5      1        2 
   3  chr3_75111673     ASom    G    C        0      0        2 
   3  chr3_75111673     HCab    G    C        0      0        2 
   3  chr3_75111673     HPrz    G    C        0      0        2 
   3  chr3_75111673     ZBoe    G    C        0      0        2 
   3  chr3_75111673     ZGre    G    C        0      0        2 
   3  chr3_75111673     ZHar    G    C        0      0        2 
   3  chr3_75111673   Sample    G    C        0      0        2 
   3  chr3_75124617     AAsi    A    C        0      0        2 
   3  chr3_75124617     AKia    A    C        0      0        2 
   3  chr3_75124617     AOna    A    C        0      0        2 
   3  chr3_75124617     ASom    A    C      0.5      1        2 
   3  chr3_75124617     HCab    A    C        0      0        2 
   3  chr3_75124617     HPrz    A    C        0      0        2 
   3  chr3_75124617     ZBoe    A    C        0      0        2 
   3  chr3_75124617     ZGre    A    C        0      0        2 
   3  chr3_75124617     ZHar    A    C        0      0        2 
   3  chr3_75124617   Sample    A    C        0      0        2 
   3  chr3_75132274     AAsi    T    A        0      0        2 
   3  chr3_75132274     AKia    T    A        0      0        2 
   3  chr3_75132274     AOna    T    A        0      0        2 
   3  chr3_75132274     ASom    T    A        0      0        2 
   3  chr3_75132274     HCab    T    A        0      0        2 
   3  chr3_75132274     HPrz    T    A        0      0        2 
   3  chr3_75132274     ZBoe    T    A        0      0        2 
   3  chr3_75132274     ZGre    T    A        0      0        2 
   3  chr3_75132274     ZHar    T    A        1      2        2 
   3  chr3_75132274   Sample    T    A        0      0        2 
   3  chr3_75156165     AAsi    G    T        0      0        2 
   3  chr3_75156165     AKia    G    T        0      0        2 
   3  chr3_75156165     AOna    G    T        0      0        2 
   3  chr3_75156165     ASom    G    T        0      0        2 
   3  chr3_75156165     HCab    G    T        1      2        2 
   3  chr3_75156165     HPrz    G    T        1      2        2 
   3  chr3_75156165     ZBoe    G    T        0      0        2 
   3  chr3_75156165     ZGre    G    T        0      0        2 
   3  chr3_75156165     ZHar    G    T        0      0        2 
   3  chr3_75156165   Sample    G    T        1      2        2 
   3  chr3_75241619     AAsi    T    G      0.5      1        2 
   3  chr3_75241619     AKia    T    G        0      0        2 
   3  chr3_75241619     AOna    T    G        0      0        2 
   3  chr3_75241619     ASom    T    G      0.5      1        2 
   3  chr3_75241619     HCab    T    G        0      0        2 
   3  chr3_75241619     HPrz    T    G        0      0        2 
   3  chr3_75241619     ZBoe    T    G        0      0        2 
   3  chr3_75241619     ZGre    T    G        0      0        2 
   3  chr3_75241619     ZHar    T    G        0      0        2 
   3  chr3_75241619   Sample    T    G        0      0        2 
   3  chr3_75264470     AAsi    T    A        0      0        2 
   3  chr3_75264470     AKia    T    A        0      0        2 
   3  chr3_75264470     AOna    T    A        0      0        2 
   3  chr3_75264470     ASom    T    A        0      0        2 
   3  chr3_75264470     HCab    T    A        1      2        2 
   3  chr3_75264470     HPrz    T    A        1      2        2 
   3  chr3_75264470     ZBoe    T    A        0      0        2 
   3  chr3_75264470     ZGre    T    A        0      0        2 
   3  chr3_75264470     ZHar    T    A        0      0        2 
   3  chr3_75264470   Sample    T    A        1      2        2 
   3  chr3_75272157     AAsi    A    T        0      0        2 
   3  chr3_75272157     AKia    A    T        0      0        2 
   3  chr3_75272157     AOna    A    T        0      0        2 
   3  chr3_75272157     ASom    A    T        0      0        2 
   3  chr3_75272157     HCab    A    T        1      2        2 
   3  chr3_75272157     HPrz    A    T        1      2        2 
   3  chr3_75272157     ZBoe    A    T        0      0        2 
   3  chr3_75272157     ZGre    A    T        0      0        2 
   3  chr3_75272157     ZHar    A    T        0      0        2 
   3  chr3_75272157   Sample    A    T        1      2        2 
   3  chr3_75284049     AAsi    G    C        0      0        2 
   3  chr3_75284049     AKia    G    C        0      0        2 
   3  chr3_75284049     AOna    G    C        0      0        2 
   3  chr3_75284049     ASom    G    C        0      0        2 
   3  chr3_75284049     HCab    G    C        1      2        2 
   3  chr3_75284049     HPrz    G    C        1      2        2 
   3  chr3_75284049     ZBoe    G    C        0      0        2 
   3  chr3_75284049     ZGre    G    C        0      0        2 
   3  chr3_75284049     ZHar    G    C        0      0        2 
   3  chr3_75284049   Sample    G    C        1      2        2 
   3  chr3_75284210     AAsi    T    A        0      0        2 
   3  chr3_75284210     AKia    T    A      0.5      1        2 
   3  chr3_75284210     AOna    T    A        0      0        2 
   3  chr3_75284210     ASom    T    A        0      0        2 
   3  chr3_75284210     HCab    T    A        0      0        2 
   3  chr3_75284210     HPrz    T    A        0      0        2 
   3  chr3_75284210     ZBoe    T    A        0      0        2 
   3  chr3_75284210     ZGre    T    A        0      0        2 
   3  chr3_75284210     ZHar    T    A        0      0        2 
   3  chr3_75284210   Sample    T    A        0      0        2 
   3  chr3_75292999     AAsi    C    A        0      0        2 
   3  chr3_75292999     AKia    C    A        0      0        2 
   3  chr3_75292999     AOna    C    A        0      0        2 
   3  chr3_75292999     ASom    C    A        0      0        2 
   3  chr3_75292999     HCab    C    A        0      0        2 
   3  chr3_75292999     HPrz    C    A        0      0        2 
   3  chr3_75292999     ZBoe    C    A        0      0        2 
   3  chr3_75292999     ZGre    C    A      0.5      1        2 
   3  chr3_75292999     ZHar    C    A        0      0        2 
   3  chr3_75292999   Sample    C    A        0      0        2 
   3  chr3_75306062     AAsi    C    A        0      0        2 
   3  chr3_75306062     AKia    C    A        0      0        2 
   3  chr3_75306062     AOna    C    A        0      0        2 
   3  chr3_75306062     ASom    C    A        0      0        2 
   3  chr3_75306062     HCab    C    A        0      0        2 
   3  chr3_75306062     HPrz    C    A        0      0        2 
   3  chr3_75306062     ZBoe    C    A        0      0        2 
   3  chr3_75306062     ZGre    C    A      0.5      1        2 
   3  chr3_75306062     ZHar    C    A        0      0        2 
   3  chr3_75306062   Sample    C    A        0      0        2 
   3  chr3_75331014     AAsi    A    C        0      0        2 
   3  chr3_75331014     AKia    A    C        0      0        2 
   3  chr3_75331014     AOna    A    C      0.5      1        2 
   3  chr3_75331014     ASom    A    C        0      0        2 
   3  chr3_75331014     HCab    A    C        0      0        2 
   3  chr3_75331014     HPrz    A    C        0      0        2 
   3  chr3_75331014     ZBoe    A    C        0      0        2 
   3  chr3_75331014     ZGre    A    C        0      0        2 
   3  chr3_75331014     ZHar    A    C        0      0        2 
   3  chr3_75331014   Sample    A    C        0      0        2 
   3  chr3_75347418     AAsi    T    A        0      0        2 
   3  chr3_75347418     AKia    T    A        0      0        2 
   3  chr3_75347418     AOna    T    A        0      0        2 
   3  chr3_75347418     ASom    T    A        0      0        2 
   3  chr3_75347418     HCab    T    A        1      2        2 
   3  chr3_75347418     HPrz    T    A        1      2        2 
   3  chr3_75347418     ZBoe    T    A        0      0        2 
   3  chr3_75347418     ZGre    T    A        0      0        2 
   3  chr3_75347418     ZHar    T    A        0      0        2 
   3  chr3_75347418   Sample    T    A        1      2        2 
   3  chr3_75349946     AAsi    A    T        0      0        2 
   3  chr3_75349946     AKia    A    T        0      0        2 
   3  chr3_75349946     AOna    A    T      0.5      1        2 
   3  chr3_75349946     ASom    A    T        0      0        2 
   3  chr3_75349946     HCab    A    T        0      0        2 
   3  chr3_75349946     HPrz    A    T        0      0        2 
   3  chr3_75349946     ZBoe    A    T        0      0        2 
   3  chr3_75349946     ZGre    A    T        0      0        2 
   3  chr3_75349946     ZHar    A    T        0      0        2 
   3  chr3_75349946   Sample    A    T        0      0        2 
   3  chr3_75351018     AAsi    A    C        0      0        2 
   3  chr3_75351018     AKia    A    C        0      0        2 
   3  chr3_75351018     AOna    A    C        0      0        2 
   3  chr3_75351018     ASom    A    C      0.5      1        2 
   3  chr3_75351018     HCab    A    C        0      0        2 
   3  chr3_75351018     HPrz    A    C        0      0        2 
   3  chr3_75351018     ZBoe    A    C        0      0        2 
   3  chr3_75351018     ZGre    A    C        0      0        2 
   3  chr3_75351018     ZHar    A    C        0      0        2 
   3  chr3_75351018   Sample    A    C        0      0        2 
   3  chr3_75391171     AAsi    C    G        0      0        2 
   3  chr3_75391171     AKia    C    G        0      0        2 
   3  chr3_75391171     AOna    C    G        0      0        2 
   3  chr3_75391171     ASom    C    G        0      0        2 
   3  chr3_75391171     HCab    C    G        0      0        2 
   3  chr3_75391171     HPrz    C    G        0      0        2 
   3  chr3_75391171     ZBoe    C    G        0      0        2 
   3  chr3_75391171     ZGre    C    G        1      2        2 
   3  chr3_75391171     ZHar    C    G        0      0        2 
   3  chr3_75391171   Sample    C    G        0      0        2 
   3  chr3_75425098     AAsi    C    G        0      0        2 
   3  chr3_75425098     AKia    C    G        0      0        2 
   3  chr3_75425098     AOna    C    G        0      0        2 
   3  chr3_75425098     ASom    C    G        0      0        2 
   3  chr3_75425098     HCab    C    G        1      2        2 
   3  chr3_75425098     HPrz    C    G        1      2        2 
   3  chr3_75425098     ZBoe    C    G        0      0        2 
   3  chr3_75425098     ZGre    C    G        0      0        2 
   3  chr3_75425098     ZHar    C    G        0      0        2 
   3  chr3_75425098   Sample    C    G        1      2        2 
   3  chr3_75447939     AAsi    C    G        0      0        2 
   3  chr3_75447939     AKia    C    G        0      0        2 
   3  chr3_75447939     AOna    C    G        0      0        2 
   3  chr3_75447939     ASom    C    G        0      0        2 
   3  chr3_75447939     HCab    C    G      0.5      1        2 
   3  chr3_75447939     HPrz    C    G        0      0        2 
   3  chr3_75447939     ZBoe    C    G        0      0        2 
   3  chr3_75447939     ZGre    C    G        0      0        2 
   3  chr3_75447939     ZHar    C    G        0      0        2 
   3  chr3_75447939   Sample    C    G        0      0        2 
   3  chr3_75511434     AAsi    A    C        0      0        2 
   3  chr3_75511434     AKia    A    C        0      0        2 
   3  chr3_75511434     AOna    A    C        0      0        2 
   3  chr3_75511434     ASom    A    C      0.5      1        2 
   3  chr3_75511434     HCab    A    C        0      0        2 
   3  chr3_75511434     HPrz    A    C        0      0        2 
   3  chr3_75511434     ZBoe    A    C        0      0        2 
   3  chr3_75511434     ZGre    A    C        0      0        2 
   3  chr3_75511434     ZHar    A    C        0      0        2 
   3  chr3_75511434   Sample    A    C        0      0        2 
   3  chr3_75518368     AAsi    C    G        0      0        2 
   3  chr3_75518368     AKia    C    G        1      2        2 
   3  chr3_75518368     AOna    C    G      0.5      1        2 
   3  chr3_75518368     ASom    C    G        0      0        2 
   3  chr3_75518368     HCab    C    G        0      0        2 
   3  chr3_75518368     HPrz    C    G        0      0        2 
   3  chr3_75518368     ZBoe    C    G        0      0        2 
   3  chr3_75518368     ZGre    C    G        0      0        2 
   3  chr3_75518368     ZHar    C    G        0      0        2 
   3  chr3_75518368   Sample    C    G        0      0        2 
   3  chr3_75519310     AAsi    G    C        0      0        2 
   3  chr3_75519310     AKia    G    C        0      0        2 
   3  chr3_75519310     AOna    G    C        0      0        2 
   3  chr3_75519310     ASom    G    C        0      0        2 
   3  chr3_75519310     HCab    G    C      0.5      1        2 
   3  chr3_75519310     HPrz    G    C        1      2        2 
   3  chr3_75519310     ZBoe    G    C        0      0        2 
   3  chr3_75519310     ZGre    G    C        0      0        2 
   3  chr3_75519310     ZHar    G    C        0      0        2 
   3  chr3_75519310   Sample    G    C        0      0        2 
   3  chr3_75524485     AAsi    T    G        0      0        2 
   3  chr3_75524485     AKia    T    G        0      0        2 
   3  chr3_75524485     AOna    T    G        0      0        2 
   3  chr3_75524485     ASom    T    G        0      0        2 
   3  chr3_75524485     HCab    T    G        1      2        2 
   3  chr3_75524485     HPrz    T    G        1      2        2 
   3  chr3_75524485     ZBoe    T    G        0      0        2 
   3  chr3_75524485     ZGre    T    G        0      0        2 
   3  chr3_75524485     ZHar    T    G        0      0        2 
   3  chr3_75524485   Sample    T    G        1      2        2 
   3  chr3_75552397     AAsi    G    C        0      0        2 
   3  chr3_75552397     AKia    G    C        0      0        2 
   3  chr3_75552397     AOna    G    C        0      0        2 
   3  chr3_75552397     ASom    G    C        0      0        2 
   3  chr3_75552397     HCab    G    C        1      2        2 
   3  chr3_75552397     HPrz    G    C        1      2        2 
   3  chr3_75552397     ZBoe    G    C        0      0        2 
   3  chr3_75552397     ZGre    G    C        0      0        2 
   3  chr3_75552397     ZHar    G    C        0      0        2 
   3  chr3_75552397   Sample    G    C        1      2        2 
   3  chr3_75577913     AAsi    G    C        0      0        2 
   3  chr3_75577913     AKia    G    C        0      0        2 
   3  chr3_75577913     AOna    G    C        0      0        2 
   3  chr3_75577913     ASom    G    C        0      0        2 
   3  chr3_75577913     HCab    G    C        1      2        2 
   3  chr3_75577913     HPrz    G    C        1      2        2 
   3  chr3_75577913     ZBoe    G    C        0      0        2 
   3  chr3_75577913     ZGre    G    C        0      0        2 
   3  chr3_75577913     ZHar    G    C        0      0        2 
   3  chr3_75577913   Sample    G    C        1      2        2 
   3  chr3_75595708     AAsi    A    T        0      0        2 
   3  chr3_75595708     AKia    A    T        0      0        2 
   3  chr3_75595708     AOna    A    T        0      0        2 
   3  chr3_75595708     ASom    A    T        0      0        2 
   3  chr3_75595708     HCab    A    T        1      2        2 
   3  chr3_75595708     HPrz    A    T        1      2        2 
   3  chr3_75595708     ZBoe    A    T        0      0        2 
   3  chr3_75595708     ZGre    A    T        0      0        2 
   3  chr3_75595708     ZHar    A    T        0      0        2 
   3  chr3_75595708   Sample    A    T        1      2        2 
   3  chr3_75598493     AAsi    G    C        0      0        2 
   3  chr3_75598493     AKia    G    C        0      0        2 
   3  chr3_75598493     AOna    G    C        0      0        2 
   3  chr3_75598493     ASom    G    C        0      0        2 
   3  chr3_75598493     HCab    G    C        1      2        2 
   3  chr3_75598493     HPrz    G    C        1      2        2 
   3  chr3_75598493     ZBoe    G    C        0      0        2 
   3  chr3_75598493     ZGre    G    C        0      0        2 
   3  chr3_75598493     ZHar    G    C        0      0        2 
   3  chr3_75598493   Sample    G    C        1      2        2 
   3  chr3_75602232     AAsi    C    G        0      0        2 
   3  chr3_75602232     AKia    C    G        0      0        2 
   3  chr3_75602232     AOna    C    G        0      0        2 
   3  chr3_75602232     ASom    C    G        0      0        2 
   3  chr3_75602232     HCab    C    G        0      0        2 
   3  chr3_75602232     HPrz    C    G        0      0        2 
   3  chr3_75602232     ZBoe    C    G        1      2        2 
   3  chr3_75602232     ZGre    C    G        0      0        2 
   3  chr3_75602232     ZHar    C    G        0      0        2 
   3  chr3_75602232   Sample    C    G        0      0        2 
   3  chr3_75602727     AAsi    G    C        0      0        2 
   3  chr3_75602727     AKia    G    C        0      0        2 
   3  chr3_75602727     AOna    G    C        0      0        2 
   3  chr3_75602727     ASom    G    C        0      0        2 
   3  chr3_75602727     HCab    G    C        0      0        2 
   3  chr3_75602727     HPrz    G    C        0      0        2 
   3  chr3_75602727     ZBoe    G    C        0      0        2 
   3  chr3_75602727     ZGre    G    C        0      0        2 
   3  chr3_75602727     ZHar    G    C        1      2        2 
   3  chr3_75602727   Sample    G    C        0      0        2 
   3  chr3_75620347     AAsi    G    T        0      0        2 
   3  chr3_75620347     AKia    G    T        0      0        2 
   3  chr3_75620347     AOna    G    T        0      0        2 
   3  chr3_75620347     ASom    G    T        0      0        2 
   3  chr3_75620347     HCab    G    T        0      0        2 
   3  chr3_75620347     HPrz    G    T        0      0        2 
   3  chr3_75620347     ZBoe    G    T      0.5      1        2 
   3  chr3_75620347     ZGre    G    T        0      0        2 
   3  chr3_75620347     ZHar    G    T        0      0        2 
   3  chr3_75620347   Sample    G    T        0      0        2 
   3  chr3_75665715     AAsi    A    C        0      0        2 
   3  chr3_75665715     AKia    A    C        0      0        2 
   3  chr3_75665715     AOna    A    C        0      0        2 
   3  chr3_75665715     ASom    A    C        0      0        2 
   3  chr3_75665715     HCab    A    C        0      0        2 
   3  chr3_75665715     HPrz    A    C        0      0        2 
   3  chr3_75665715     ZBoe    A    C        0      0        2 
   3  chr3_75665715     ZGre    A    C        1      2        2 
   3  chr3_75665715     ZHar    A    C        0      0        2 
   3  chr3_75665715   Sample    A    C        0      0        2 
   3  chr3_75682365     AAsi    C    A        0      0        2 
   3  chr3_75682365     AKia    C    A        0      0        2 
   3  chr3_75682365     AOna    C    A        0      0        2 
   3  chr3_75682365     ASom    C    A        0      0        2 
   3  chr3_75682365     HCab    C    A        1      2        2 
   3  chr3_75682365     HPrz    C    A        1      2        2 
   3  chr3_75682365     ZBoe    C    A        0      0        2 
   3  chr3_75682365     ZGre    C    A        0      0        2 
   3  chr3_75682365     ZHar    C    A        0      0        2 
   3  chr3_75682365   Sample    C    A        1      2        2 
   3  chr3_75694738     AAsi    C    G        0      0        2 
   3  chr3_75694738     AKia    C    G      0.5      1        2 
   3  chr3_75694738     AOna    C    G        0      0        2 
   3  chr3_75694738     ASom    C    G        0      0        2 
   3  chr3_75694738     HCab    C    G        0      0        2 
   3  chr3_75694738     HPrz    C    G        0      0        2 
   3  chr3_75694738     ZBoe    C    G        0      0        2 
   3  chr3_75694738     ZGre    C    G        0      0        2 
   3  chr3_75694738     ZHar    C    G        0      0        2 
   3  chr3_75694738   Sample    C    G        0      0        2 
   3  chr3_75696226     AAsi    T    A        0      0        2 
   3  chr3_75696226     AKia    T    A        0      0        2 
   3  chr3_75696226     AOna    T    A        0      0        2 
   3  chr3_75696226     ASom    T    A        0      0        2 
   3  chr3_75696226     HCab    T    A        1      2        2 
   3  chr3_75696226     HPrz    T    A        1      2        2 
   3  chr3_75696226     ZBoe    T    A        0      0        2 
   3  chr3_75696226     ZGre    T    A        0      0        2 
   3  chr3_75696226     ZHar    T    A        0      0        2 
   3  chr3_75696226   Sample    T    A        1      2        2 
   3  chr3_75697231     AAsi    C    G        0      0        2 
   3  chr3_75697231     AKia    C    G        0      0        2 
   3  chr3_75697231     AOna    C    G        0      0        2 
   3  chr3_75697231     ASom    C    G        0      0        2 
   3  chr3_75697231     HCab    C    G        1      2        2 
   3  chr3_75697231     HPrz    C    G        1      2        2 
   3  chr3_75697231     ZBoe    C    G        0      0        2 
   3  chr3_75697231     ZGre    C    G        0      0        2 
   3  chr3_75697231     ZHar    C    G        0      0        2 
   3  chr3_75697231   Sample    C    G        1      2        2 
   3  chr3_75710113     AAsi    G    C        0      0        2 
   3  chr3_75710113     AKia    G    C        1      2        2 
   3  chr3_75710113     AOna    G    C        0      0        2 
   3  chr3_75710113     ASom    G    C        0      0        2 
   3  chr3_75710113     HCab    G    C        0      0        2 
   3  chr3_75710113     HPrz    G    C        0      0        2 
   3  chr3_75710113     ZBoe    G    C        0      0        2 
   3  chr3_75710113     ZGre    G    C        0      0        2 
   3  chr3_75710113     ZHar    G    C        0      0        2 
   3  chr3_75710113   Sample    G    C        0      0        2 
   3  chr3_75730331     AAsi    T    G        0      0        2 
   3  chr3_75730331     AKia    T    G        0      0        2 
   3  chr3_75730331     AOna    T    G        0      0        2 
   3  chr3_75730331     ASom    T    G        0      0        2 
   3  chr3_75730331     HCab    T    G      0.5      1        2 
   3  chr3_75730331     HPrz    T    G        1      2        2 
   3  chr3_75730331     ZBoe    T    G        0      0        2 
   3  chr3_75730331     ZGre    T    G        0      0        2 
   3  chr3_75730331     ZHar    T    G        0      0        2 
   3  chr3_75730331   Sample    T    G        1      2        2 
   3  chr3_75766393     AAsi    A    C        0      0        2 
   3  chr3_75766393     AKia    A    C      0.5      1        2 
   3  chr3_75766393     AOna    A    C        0      0        2 
   3  chr3_75766393     ASom    A    C        0      0        2 
   3  chr3_75766393     HCab    A    C        0      0        2 
   3  chr3_75766393     HPrz    A    C        0      0        2 
   3  chr3_75766393     ZBoe    A    C        0      0        2 
   3  chr3_75766393     ZGre    A    C        0      0        2 
   3  chr3_75766393     ZHar    A    C        0      0        2 
   3  chr3_75766393   Sample    A    C        0      0        2 
   3  chr3_75769462     AAsi    C    G        1      2        2 
   3  chr3_75769462     AKia    C    G        0      0        2 
   3  chr3_75769462     AOna    C    G        0      0        2 
   3  chr3_75769462     ASom    C    G        1      2        2 
   3  chr3_75769462     HCab    C    G        0      0        2 
   3  chr3_75769462     HPrz    C    G        0      0        2 
   3  chr3_75769462     ZBoe    C    G        0      0        2 
   3  chr3_75769462     ZGre    C    G        0      0        2 
   3  chr3_75769462     ZHar    C    G        0      0        2 
   3  chr3_75769462   Sample    C    G        0      0        2 
   3  chr3_75784052     AAsi    T    A        0      0        2 
   3  chr3_75784052     AKia    T    A        0      0        2 
   3  chr3_75784052     AOna    T    A        0      0        2 
   3  chr3_75784052     ASom    T    A        0      0        2 
   3  chr3_75784052     HCab    T    A        0      0        2 
   3  chr3_75784052     HPrz    T    A        0      0        2 
   3  chr3_75784052     ZBoe    T    A      0.5      1        2 
   3  chr3_75784052     ZGre    T    A        0      0        2 
   3  chr3_75784052     ZHar    T    A        0      0        2 
   3  chr3_75784052   Sample    T    A        0      0        2 
   3  chr3_75798761     AAsi    C    A        0      0        2 
   3  chr3_75798761     AKia    C    A        0      0        2 
   3  chr3_75798761     AOna    C    A        0      0        2 
   3  chr3_75798761     ASom    C    A        0      0        2 
   3  chr3_75798761     HCab    C    A        1      2        2 
   3  chr3_75798761     HPrz    C    A        1      2        2 
   3  chr3_75798761     ZBoe    C    A        0      0        2 
   3  chr3_75798761     ZGre    C    A        0      0        2 
   3  chr3_75798761     ZHar    C    A        0      0        2 
   3  chr3_75798761   Sample    C    A        1      2        2 
   3  chr3_75800321     AAsi    G    C        0      0        2 
   3  chr3_75800321     AKia    G    C        0      0        2 
   3  chr3_75800321     AOna    G    C        0      0        2 
   3  chr3_75800321     ASom    G    C        0      0        2 
   3  chr3_75800321     HCab    G    C        0      0        2 
   3  chr3_75800321     HPrz    G    C        0      0        2 
   3  chr3_75800321     ZBoe    G    C        0      0        2 
   3  chr3_75800321     ZGre    G    C      0.5      1        2 
   3  chr3_75800321     ZHar    G    C        0      0        2 
   3  chr3_75800321   Sample    G    C        0      0        2 
   3  chr3_75821857     AAsi    A    T        0      0        2 
   3  chr3_75821857     AKia    A    T        0      0        2 
   3  chr3_75821857     AOna    A    T        0      0        2 
   3  chr3_75821857     ASom    A    T        0      0        2 
   3  chr3_75821857     HCab    A    T        0      0        2 
   3  chr3_75821857     HPrz    A    T      0.5      1        2 
   3  chr3_75821857     ZBoe    A    T        0      0        2 
   3  chr3_75821857     ZGre    A    T        0      0        2 
   3  chr3_75821857     ZHar    A    T        0      0        2 
   3  chr3_75821857   Sample    A    T        0      0        2 
   3  chr3_75829513     AAsi    C    G        1      2        2 
   3  chr3_75829513     AKia    C    G        1      2        2 
   3  chr3_75829513     AOna    C    G        1      2        2 
   3  chr3_75829513     ASom    C    G        1      2        2 
   3  chr3_75829513     HCab    C    G        0      0        2 
   3  chr3_75829513     HPrz    C    G        0      0        2 
   3  chr3_75829513     ZBoe    C    G        0      0        2 
   3  chr3_75829513     ZGre    C    G        0      0        2 
   3  chr3_75829513     ZHar    C    G        0      0        2 
   3  chr3_75829513   Sample    C    G        0      0        2 
   3  chr3_75842678     AAsi    C    A        0      0        2 
   3  chr3_75842678     AKia    C    A        0      0        2 
   3  chr3_75842678     AOna    C    A        0      0        2 
   3  chr3_75842678     ASom    C    A        0      0        2 
   3  chr3_75842678     HCab    C    A        0      0        2 
   3  chr3_75842678     HPrz    C    A        0      0        2 
   3  chr3_75842678     ZBoe    C    A        0      0        2 
   3  chr3_75842678     ZGre    C    A        1      2        2 
   3  chr3_75842678     ZHar    C    A        0      0        2 
   3  chr3_75842678   Sample    C    A        0      0        2 
   3  chr3_75849281     AAsi    G    T        0      0        2 
   3  chr3_75849281     AKia    G    T        0      0        2 
   3  chr3_75849281     AOna    G    T        0      0        2 
   3  chr3_75849281     ASom    G    T        0      0        2 
   3  chr3_75849281     HCab    G    T        1      2        2 
   3  chr3_75849281     HPrz    G    T        1      2        2 
   3  chr3_75849281     ZBoe    G    T        0      0        2 
   3  chr3_75849281     ZGre    G    T        0      0        2 
   3  chr3_75849281     ZHar    G    T        0      0        2 
   3  chr3_75849281   Sample    G    T        1      2        2 
   3  chr3_75858472     AAsi    G    C        0      0        2 
   3  chr3_75858472     AKia    G    C        0      0        2 
   3  chr3_75858472     AOna    G    C        0      0        2 
   3  chr3_75858472     ASom    G    C        0      0        2 
   3  chr3_75858472     HCab    G    C        1      2        2 
   3  chr3_75858472     HPrz    G    C        1      2        2 
   3  chr3_75858472     ZBoe    G    C        0      0        2 
   3  chr3_75858472     ZGre    G    C        0      0        2 
   3  chr3_75858472     ZHar    G    C        0      0        2 
   3  chr3_75858472   Sample    G    C        1      2        2 
   3  chr3_75917232     AAsi    C    G        0      0        2 
   3  chr3_75917232     AKia    C    G        0      0        2 
   3  chr3_75917232     AOna    C    G        0      0        2 
   3  chr3_75917232     ASom    C    G        0      0        2 
   3  chr3_75917232     HCab    C    G        1      2        2 
   3  chr3_75917232     HPrz    C    G        1      2        2 
   3  chr3_75917232     ZBoe    C    G        0      0        2 
   3  chr3_75917232     ZGre    C    G        0      0        2 
   3  chr3_75917232     ZHar    C    G        0      0        2 
   3  chr3_75917232   Sample    C    G        1      2        2 
   3  chr3_76053450     AAsi    C    G        0      0        2 
   3  chr3_76053450     AKia    C    G        0      0        2 
   3  chr3_76053450     AOna    C    G        0      0        2 
   3  chr3_76053450     ASom    C    G        0      0        2 
   3  chr3_76053450     HCab    C    G        0      0        2 
   3  chr3_76053450     HPrz    C    G        0      0        2 
   3  chr3_76053450     ZBoe    C    G        0      0        2 
   3  chr3_76053450     ZGre    C    G      0.5      1        2 
   3  chr3_76053450     ZHar    C    G        0      0        2 
   3  chr3_76053450   Sample    C    G        0      0        2 
   3  chr3_76075858     AAsi    A    C        0      0        2 
   3  chr3_76075858     AKia    A    C        0      0        2 
   3  chr3_76075858     AOna    A    C        0      0        2 
   3  chr3_76075858     ASom    A    C        0      0        2 
   3  chr3_76075858     HCab    A    C        0      0        2 
   3  chr3_76075858     HPrz    A    C      0.5      1        2 
   3  chr3_76075858     ZBoe    A    C        0      0        2 
   3  chr3_76075858     ZGre    A    C        0      0        2 
   3  chr3_76075858     ZHar    A    C        0      0        2 
   3  chr3_76075858   Sample    A    C        0      0        2 
   3  chr3_76087493     AAsi    G    T        0      0        2 
   3  chr3_76087493     AKia    G    T        0      0        2 
   3  chr3_76087493     AOna    G    T        0      0        2 
   3  chr3_76087493     ASom    G    T      0.5      1        2 
   3  chr3_76087493     HCab    G    T        0      0        2 
   3  chr3_76087493     HPrz    G    T        0      0        2 
   3  chr3_76087493     ZBoe    G    T        0      0        2 
   3  chr3_76087493     ZGre    G    T        0      0        2 
   3  chr3_76087493     ZHar    G    T        0      0        2 
   3  chr3_76087493   Sample    G    T        0      0        2 
   3  chr3_76095307     AAsi    T    G        0      0        2 
   3  chr3_76095307     AKia    T    G        0      0        2 
   3  chr3_76095307     AOna    T    G        0      0        2 
   3  chr3_76095307     ASom    T    G        0      0        2 
   3  chr3_76095307     HCab    T    G        1      2        2 
   3  chr3_76095307     HPrz    T    G        1      2        2 
   3  chr3_76095307     ZBoe    T    G        0      0        2 
   3  chr3_76095307     ZGre    T    G        0      0        2 
   3  chr3_76095307     ZHar    T    G        0      0        2 
   3  chr3_76095307   Sample    T    G        1      2        2 
   3  chr3_76104262     AAsi    A    C        0      0        2 
   3  chr3_76104262     AKia    A    C        0      0        2 
   3  chr3_76104262     AOna    A    C        0      0        2 
   3  chr3_76104262     ASom    A    C        0      0        2 
   3  chr3_76104262     HCab    A    C        1      2        2 
   3  chr3_76104262     HPrz    A    C        1      2        2 
   3  chr3_76104262     ZBoe    A    C        0      0        2 
   3  chr3_76104262     ZGre    A    C        0      0        2 
   3  chr3_76104262     ZHar    A    C        0      0        2 
   3  chr3_76104262   Sample    A    C        1      2        2 
   3  chr3_76155646     AAsi    T    A        0      0        2 
   3  chr3_76155646     AKia    T    A        0      0        2 
   3  chr3_76155646     AOna    T    A        0      0        2 
   3  chr3_76155646     ASom    T    A        0      0        2 
   3  chr3_76155646     HCab    T    A        0      0        2 
   3  chr3_76155646     HPrz    T    A        0      0        2 
   3  chr3_76155646     ZBoe    T    A        0      0        2 
   3  chr3_76155646     ZGre    T    A        1      2        2 
   3  chr3_76155646     ZHar    T    A        0      0        2 
   3  chr3_76155646   Sample    T    A        0      0        2 
   3  chr3_76167119     AAsi    A    C        1      2        2 
   3  chr3_76167119     AKia    A    C        0      0        2 
   3  chr3_76167119     AOna    A    C        0      0        2 
   3  chr3_76167119     ASom    A    C        1      2        2 
   3  chr3_76167119     HCab    A    C        0      0        2 
   3  chr3_76167119     HPrz    A    C        0      0        2 
   3  chr3_76167119     ZBoe    A    C        0      0        2 
   3  chr3_76167119     ZGre    A    C        0      0        2 
   3  chr3_76167119     ZHar    A    C        0      0        2 
   3  chr3_76167119   Sample    A    C        0      0        2 
   3  chr3_76173226     AAsi    C    G        0      0        2 
   3  chr3_76173226     AKia    C    G        0      0        2 
   3  chr3_76173226     AOna    C    G        0      0        2 
   3  chr3_76173226     ASom    C    G      0.5      1        2 
   3  chr3_76173226     HCab    C    G        0      0        2 
   3  chr3_76173226     HPrz    C    G        0      0        2 
   3  chr3_76173226     ZBoe    C    G        0      0        2 
   3  chr3_76173226     ZGre    C    G        0      0        2 
   3  chr3_76173226     ZHar    C    G        0      0        2 
   3  chr3_76173226   Sample    C    G        0      0        2 
   3  chr3_76174890     AAsi    T    A        0      0        2 
   3  chr3_76174890     AKia    T    A        0      0        2 
   3  chr3_76174890     AOna    T    A        0      0        2 
   3  chr3_76174890     ASom    T    A        0      0        2 
   3  chr3_76174890     HCab    T    A        1      2        2 
   3  chr3_76174890     HPrz    T    A        1      2        2 
   3  chr3_76174890     ZBoe    T    A        0      0        2 
   3  chr3_76174890     ZGre    T    A        0      0        2 
   3  chr3_76174890     ZHar    T    A        0      0        2 
   3  chr3_76174890   Sample    T    A        1      2        2 
   3  chr3_76189449     AAsi    G    T        0      0        2 
   3  chr3_76189449     AKia    G    T        0      0        2 
   3  chr3_76189449     AOna    G    T        0      0        2 
   3  chr3_76189449     ASom    G    T        0      0        2 
   3  chr3_76189449     HCab    G    T        0      0        2 
   3  chr3_76189449     HPrz    G    T        0      0        2 
   3  chr3_76189449     ZBoe    G    T        0      0        2 
   3  chr3_76189449     ZGre    G    T        0      0        2 
   3  chr3_76189449     ZHar    G    T      0.5      1        2 
   3  chr3_76189449   Sample    G    T        0      0        2 
   3  chr3_76191227     AAsi    T    G        0      0        2 
   3  chr3_76191227     AKia    T    G        0      0        2 
   3  chr3_76191227     AOna    T    G        0      0        2 
   3  chr3_76191227     ASom    T    G        0      0        2 
   3  chr3_76191227     HCab    T    G        0      0        2 
   3  chr3_76191227     HPrz    T    G        0      0        2 
   3  chr3_76191227     ZBoe    T    G        0      0        2 
   3  chr3_76191227     ZGre    T    G        0      0        2 
   3  chr3_76191227     ZHar    T    G      0.5      1        2 
   3  chr3_76191227   Sample    T    G        0      0        2 
   3  chr3_76193294     AAsi    T    G        0      0        2 
   3  chr3_76193294     AKia    T    G        0      0        2 
   3  chr3_76193294     AOna    T    G        0      0        2 
   3  chr3_76193294     ASom    T    G        0      0        2 
   3  chr3_76193294     HCab    T    G        1      2        2 
   3  chr3_76193294     HPrz    T    G      0.5      1        2 
   3  chr3_76193294     ZBoe    T    G        0      0        2 
   3  chr3_76193294     ZGre    T    G        0      0        2 
   3  chr3_76193294     ZHar    T    G        0      0        2 
   3  chr3_76193294   Sample    T    G        0      0        2 
   3  chr3_76248146     AAsi    A    C        0      0        2 
   3  chr3_76248146     AKia    A    C        0      0        2 
   3  chr3_76248146     AOna    A    C        0      0        2 
   3  chr3_76248146     ASom    A    C        0      0        2 
   3  chr3_76248146     HCab    A    C        0      0        2 
   3  chr3_76248146     HPrz    A    C        0      0        2 
   3  chr3_76248146     ZBoe    A    C      0.5      1        2 
   3  chr3_76248146     ZGre    A    C        0      0        2 
   3  chr3_76248146     ZHar    A    C        0      0        2 
   3  chr3_76248146   Sample    A    C        0      0        2 
   3  chr3_76298323     AAsi    A    T        0      0        2 
   3  chr3_76298323     AKia    A    T        0      0        2 
   3  chr3_76298323     AOna    A    T        0      0        2 
   3  chr3_76298323     ASom    A    T        0      0        2 
   3  chr3_76298323     HCab    A    T        0      0        2 
   3  chr3_76298323     HPrz    A    T        0      0        2 
   3  chr3_76298323     ZBoe    A    T      0.5      1        2 
   3  chr3_76298323     ZGre    A    T        0      0        2 
   3  chr3_76298323     ZHar    A    T        0      0        2 
   3  chr3_76298323   Sample    A    T        0      0        2 
   3  chr3_76300354     AAsi    C    G        1      2        2 
   3  chr3_76300354     AKia    C    G        0      0        2 
   3  chr3_76300354     AOna    C    G        0      0        2 
   3  chr3_76300354     ASom    C    G        1      2        2 
   3  chr3_76300354     HCab    C    G        0      0        2 
   3  chr3_76300354     HPrz    C    G        0      0        2 
   3  chr3_76300354     ZBoe    C    G        0      0        2 
   3  chr3_76300354     ZGre    C    G        0      0        2 
   3  chr3_76300354     ZHar    C    G        0      0        2 
   3  chr3_76300354   Sample    C    G        0      0        2 
   3  chr3_76303809     AAsi    T    A        0      0        2 
   3  chr3_76303809     AKia    T    A        0      0        2 
   3  chr3_76303809     AOna    T    A        0      0        2 
   3  chr3_76303809     ASom    T    A        0      0        2 
   3  chr3_76303809     HCab    T    A        1      2        2 
   3  chr3_76303809     HPrz    T    A        1      2        2 
   3  chr3_76303809     ZBoe    T    A        0      0        2 
   3  chr3_76303809     ZGre    T    A        0      0        2 
   3  chr3_76303809     ZHar    T    A        0      0        2 
   3  chr3_76303809   Sample    T    A        1      2        2 
   3  chr3_76374354     AAsi    T    A        0      0        2 
   3  chr3_76374354     AKia    T    A        0      0        2 
   3  chr3_76374354     AOna    T    A        1      2        2 
   3  chr3_76374354     ASom    T    A        0      0        2 
   3  chr3_76374354     HCab    T    A        0      0        2 
   3  chr3_76374354     HPrz    T    A        0      0        2 
   3  chr3_76374354     ZBoe    T    A        0      0        2 
   3  chr3_76374354     ZGre    T    A        0      0        2 
   3  chr3_76374354     ZHar    T    A        0      0        2 
   3  chr3_76374354   Sample    T    A        0      0        2 
   3  chr3_76423921     AAsi    A    C        0      0        2 
   3  chr3_76423921     AKia    A    C        0      0        2 
   3  chr3_76423921     AOna    A    C        0      0        2 
   3  chr3_76423921     ASom    A    C        0      0        2 
   3  chr3_76423921     HCab    A    C        1      2        2 
   3  chr3_76423921     HPrz    A    C        1      2        2 
   3  chr3_76423921     ZBoe    A    C        0      0        2 
   3  chr3_76423921     ZGre    A    C        0      0        2 
   3  chr3_76423921     ZHar    A    C        0      0        2 
   3  chr3_76423921   Sample    A    C        1      2        2 
   3  chr3_76470401     AAsi    A    T        0      0        2 
   3  chr3_76470401     AKia    A    T        0      0        2 
   3  chr3_76470401     AOna    A    T        0      0        2 
   3  chr3_76470401     ASom    A    T        0      0        2 
   3  chr3_76470401     HCab    A    T        1      2        2 
   3  chr3_76470401     HPrz    A    T        1      2        2 
   3  chr3_76470401     ZBoe    A    T        0      0        2 
   3  chr3_76470401     ZGre    A    T        0      0        2 
   3  chr3_76470401     ZHar    A    T        0      0        2 
   3  chr3_76470401   Sample    A    T        1      2        2 
   3  chr3_76480498     AAsi    G    C        0      0        2 
   3  chr3_76480498     AKia    G    C      0.5      1        2 
   3  chr3_76480498     AOna    G    C        0      0        2 
   3  chr3_76480498     ASom    G    C        0      0        2 
   3  chr3_76480498     HCab    G    C        0      0        2 
   3  chr3_76480498     HPrz    G    C        0      0        2 
   3  chr3_76480498     ZBoe    G    C        0      0        2 
   3  chr3_76480498     ZGre    G    C        0      0        2 
   3  chr3_76480498     ZHar    G    C        0      0        2 
   3  chr3_76480498   Sample    G    C        0      0        2 
   3  chr3_76487212     AAsi    C    A        0      0        2 
   3  chr3_76487212     AKia    C    A        0      0        2 
   3  chr3_76487212     AOna    C    A        0      0        2 
   3  chr3_76487212     ASom    C    A        0      0        2 
   3  chr3_76487212     HCab    C    A        0      0        2 
   3  chr3_76487212     HPrz    C    A        0      0        2 
   3  chr3_76487212     ZBoe    C    A      0.5      1        2 
   3  chr3_76487212     ZGre    C    A        0      0        2 
   3  chr3_76487212     ZHar    C    A        0      0        2 
   3  chr3_76487212   Sample    C    A        0      0        2 
   3  chr3_76489498     AAsi    C    G        0      0        2 
   3  chr3_76489498     AKia    C    G        0      0        2 
   3  chr3_76489498     AOna    C    G        0      0        2 
   3  chr3_76489498     ASom    C    G        0      0        2 
   3  chr3_76489498     HCab    C    G        0      0        2 
   3  chr3_76489498     HPrz    C    G        0      0        2 
   3  chr3_76489498     ZBoe    C    G        0      0        2 
   3  chr3_76489498     ZGre    C    G        0      0        2 
   3  chr3_76489498     ZHar    C    G        1      2        2 
   3  chr3_76489498   Sample    C    G        0      0        2 
   3  chr3_76491867     AAsi    T    G        0      0        2 
   3  chr3_76491867     AKia    T    G      0.5      1        2 
   3  chr3_76491867     AOna    T    G        0      0        2 
   3  chr3_76491867     ASom    T    G        0      0        2 
   3  chr3_76491867     HCab    T    G        0      0        2 
   3  chr3_76491867     HPrz    T    G        0      0        2 
   3  chr3_76491867     ZBoe    T    G        0      0        2 
   3  chr3_76491867     ZGre    T    G        0      0        2 
   3  chr3_76491867     ZHar    T    G        0      0        2 
   3  chr3_76491867   Sample    T    G        0      0        2 
   3  chr3_76517778     AAsi    G    C        0      0        2 
   3  chr3_76517778     AKia    G    C        0      0        2 
   3  chr3_76517778     AOna    G    C        0      0        2 
   3  chr3_76517778     ASom    G    C        0      0        2 
   3  chr3_76517778     HCab    G    C        1      2        2 
   3  chr3_76517778     HPrz    G    C        1      2        2 
   3  chr3_76517778     ZBoe    G    C        0      0        2 
   3  chr3_76517778     ZGre    G    C        0      0        2 
   3  chr3_76517778     ZHar    G    C        0      0        2 
   3  chr3_76517778   Sample    G    C        1      2        2 
   3  chr3_76524102     AAsi    G    T        0      0        2 
   3  chr3_76524102     AKia    G    T        0      0        2 
   3  chr3_76524102     AOna    G    T        0      0        2 
   3  chr3_76524102     ASom    G    T        0      0        2 
   3  chr3_76524102     HCab    G    T        0      0        2 
   3  chr3_76524102     HPrz    G    T        0      0        2 
   3  chr3_76524102     ZBoe    G    T        0      0        2 
   3  chr3_76524102     ZGre    G    T      0.5      1        2 
   3  chr3_76524102     ZHar    G    T        0      0        2 
   3  chr3_76524102   Sample    G    T        0      0        2 
   3  chr3_76533159     AAsi    T    G      0.5      1        2 
   3  chr3_76533159     AKia    T    G        0      0        2 
   3  chr3_76533159     AOna    T    G        0      0        2 
   3  chr3_76533159     ASom    T    G        0      0        2 
   3  chr3_76533159     HCab    T    G        0      0        2 
   3  chr3_76533159     HPrz    T    G        0      0        2 
   3  chr3_76533159     ZBoe    T    G        0      0        2 
   3  chr3_76533159     ZGre    T    G        0      0        2 
   3  chr3_76533159     ZHar    T    G        0      0        2 
   3  chr3_76533159   Sample    T    G        0      0        2 
   3  chr3_76541670     AAsi    A    C        0      0        2 
   3  chr3_76541670     AKia    A    C        0      0        2 
   3  chr3_76541670     AOna    A    C      0.5      1        2 
   3  chr3_76541670     ASom    A    C        0      0        2 
   3  chr3_76541670     HCab    A    C        0      0        2 
   3  chr3_76541670     HPrz    A    C        0      0        2 
   3  chr3_76541670     ZBoe    A    C        0      0        2 
   3  chr3_76541670     ZGre    A    C        0      0        2 
   3  chr3_76541670     ZHar    A    C        0      0        2 
   3  chr3_76541670   Sample    A    C        0      0        2 
   3  chr3_76547488     AAsi    T    G        0      0        2 
   3  chr3_76547488     AKia    T    G        0      0        2 
   3  chr3_76547488     AOna    T    G        0      0        2 
   3  chr3_76547488     ASom    T    G        0      0        2 
   3  chr3_76547488     HCab    T    G        0      0        2 
   3  chr3_76547488     HPrz    T    G        0      0        2 
   3  chr3_76547488     ZBoe    T    G        0      0        2 
   3  chr3_76547488     ZGre    T    G        1      2        2 
   3  chr3_76547488     ZHar    T    G        0      0        2 
   3  chr3_76547488   Sample    T    G        0      0        2 
   3  chr3_76568274     AAsi    G    C        0      0        2 
   3  chr3_76568274     AKia    G    C        0      0        2 
   3  chr3_76568274     AOna    G    C        0      0        2 
   3  chr3_76568274     ASom    G    C        0      0        2 
   3  chr3_76568274     HCab    G    C        0      0        2 
   3  chr3_76568274     HPrz    G    C        0      0        2 
   3  chr3_76568274     ZBoe    G    C      0.5      1        2 
   3  chr3_76568274     ZGre    G    C        0      0        2 
   3  chr3_76568274     ZHar    G    C        0      0        2 
   3  chr3_76568274   Sample    G    C        0      0        2 
   3  chr3_76585987     AAsi    G    C        0      0        2 
   3  chr3_76585987     AKia    G    C        0      0        2 
   3  chr3_76585987     AOna    G    C      0.5      1        2 
   3  chr3_76585987     ASom    G    C        0      0        2 
   3  chr3_76585987     HCab    G    C        0      0        2 
   3  chr3_76585987     HPrz    G    C        0      0        2 
   3  chr3_76585987     ZBoe    G    C        0      0        2 
   3  chr3_76585987     ZGre    G    C        0      0        2 
   3  chr3_76585987     ZHar    G    C        0      0        2 
   3  chr3_76585987   Sample    G    C        0      0        2 
   3  chr3_76610483     AAsi    G    T        0      0        2 
   3  chr3_76610483     AKia    G    T        1      2        2 
   3  chr3_76610483     AOna    G    T        1      2        2 
   3  chr3_76610483     ASom    G    T        0      0        2 
   3  chr3_76610483     HCab    G    T        0      0        2 
   3  chr3_76610483     HPrz    G    T        0      0        2 
   3  chr3_76610483     ZBoe    G    T        0      0        2 
   3  chr3_76610483     ZGre    G    T        0      0        2 
   3  chr3_76610483     ZHar    G    T        0      0        2 
   3  chr3_76610483   Sample    G    T        0      0        2 
   3  chr3_76627971     AAsi    C    A        0      0        2 
   3  chr3_76627971     AKia    C    A        0      0        2 
   3  chr3_76627971     AOna    C    A        0      0        2 
   3  chr3_76627971     ASom    C    A        0      0        2 
   3  chr3_76627971     HCab    C    A        1      2        2 
   3  chr3_76627971     HPrz    C    A        1      2        2 
   3  chr3_76627971     ZBoe    C    A        0      0        2 
   3  chr3_76627971     ZGre    C    A        0      0        2 
   3  chr3_76627971     ZHar    C    A        0      0        2 
   3  chr3_76627971   Sample    C    A        1      2        2 
   3  chr3_76629708     AAsi    A    T        0      0        2 
   3  chr3_76629708     AKia    A    T        0      0        2 
   3  chr3_76629708     AOna    A    T        0      0        2 
   3  chr3_76629708     ASom    A    T        0      0        2 
   3  chr3_76629708     HCab    A    T        1      2        2 
   3  chr3_76629708     HPrz    A    T        1      2        2 
   3  chr3_76629708     ZBoe    A    T        0      0        2 
   3  chr3_76629708     ZGre    A    T        0      0        2 
   3  chr3_76629708     ZHar    A    T        0      0        2 
   3  chr3_76629708   Sample    A    T        1      2        2 
   3  chr3_76633516     AAsi    G    C        0      0        2 
   3  chr3_76633516     AKia    G    C        0      0        2 
   3  chr3_76633516     AOna    G    C        0      0        2 
   3  chr3_76633516     ASom    G    C        0      0        2 
   3  chr3_76633516     HCab    G    C        0      0        2 
   3  chr3_76633516     HPrz    G    C        0      0        2 
   3  chr3_76633516     ZBoe    G    C        0      0        2 
   3  chr3_76633516     ZGre    G    C        1      2        2 
   3  chr3_76633516     ZHar    G    C        0      0        2 
   3  chr3_76633516   Sample    G    C        0      0        2 
   3  chr3_76728434     AAsi    C    G        0      0        2 
   3  chr3_76728434     AKia    C    G        0      0        2 
   3  chr3_76728434     AOna    C    G        0      0        2 
   3  chr3_76728434     ASom    C    G        0      0        2 
   3  chr3_76728434     HCab    C    G        1      2        2 
   3  chr3_76728434     HPrz    C    G        1      2        2 
   3  chr3_76728434     ZBoe    C    G        0      0        2 
   3  chr3_76728434     ZGre    C    G        0      0        2 
   3  chr3_76728434     ZHar    C    G        0      0        2 
   3  chr3_76728434   Sample    C    G        1      2        2 
   3  chr3_76770864     AAsi    T    G        0      0        2 
   3  chr3_76770864     AKia    T    G        0      0        2 
   3  chr3_76770864     AOna    T    G        0      0        2 
   3  chr3_76770864     ASom    T    G        0      0        2 
   3  chr3_76770864     HCab    T    G        1      2        2 
   3  chr3_76770864     HPrz    T    G        1      2        2 
   3  chr3_76770864     ZBoe    T    G        0      0        2 
   3  chr3_76770864     ZGre    T    G        0      0        2 
   3  chr3_76770864     ZHar    T    G        0      0        2 
   3  chr3_76770864   Sample    T    G        1      2        2 
   3  chr3_76798661     AAsi    A    C        0      0        2 
   3  chr3_76798661     AKia    A    C        0      0        2 
   3  chr3_76798661     AOna    A    C        0      0        2 
   3  chr3_76798661     ASom    A    C        0      0        2 
   3  chr3_76798661     HCab    A    C        0      0        2 
   3  chr3_76798661     HPrz    A    C        0      0        2 
   3  chr3_76798661     ZBoe    A    C        0      0        2 
   3  chr3_76798661     ZGre    A    C        1      2        2 
   3  chr3_76798661     ZHar    A    C        0      0        2 
   3  chr3_76798661   Sample    A    C        0      0        2 
   3  chr3_76839873     AAsi    C    G        0      0        2 
   3  chr3_76839873     AKia    C    G        0      0        2 
   3  chr3_76839873     AOna    C    G        0      0        2 
   3  chr3_76839873     ASom    C    G        0      0        2 
   3  chr3_76839873     HCab    C    G        1      2        2 
   3  chr3_76839873     HPrz    C    G        1      2        2 
   3  chr3_76839873     ZBoe    C    G        0      0        2 
   3  chr3_76839873     ZGre    C    G        0      0        2 
   3  chr3_76839873     ZHar    C    G        0      0        2 
   3  chr3_76839873   Sample    C    G        1      2        2 
   3  chr3_76847154     AAsi    G    T        0      0        2 
   3  chr3_76847154     AKia    G    T        0      0        2 
   3  chr3_76847154     AOna    G    T        0      0        2 
   3  chr3_76847154     ASom    G    T        0      0        2 
   3  chr3_76847154     HCab    G    T        1      2        2 
   3  chr3_76847154     HPrz    G    T        1      2        2 
   3  chr3_76847154     ZBoe    G    T        0      0        2 
   3  chr3_76847154     ZGre    G    T        0      0        2 
   3  chr3_76847154     ZHar    G    T        0      0        2 
   3  chr3_76847154   Sample    G    T        1      2        2 
   3  chr3_76856451     AAsi    A    C        0      0        2 
   3  chr3_76856451     AKia    A    C        0      0        2 
   3  chr3_76856451     AOna    A    C        0      0        2 
   3  chr3_76856451     ASom    A    C        0      0        2 
   3  chr3_76856451     HCab    A    C        1      2        2 
   3  chr3_76856451     HPrz    A    C        1      2        2 
   3  chr3_76856451     ZBoe    A    C        0      0        2 
   3  chr3_76856451     ZGre    A    C        0      0        2 
   3  chr3_76856451     ZHar    A    C        0      0        2 
   3  chr3_76856451   Sample    A    C        1      2        2 
   3  chr3_76877691     AAsi    G    C        0      0        2 
   3  chr3_76877691     AKia    G    C        0      0        2 
   3  chr3_76877691     AOna    G    C        0      0        2 
   3  chr3_76877691     ASom    G    C        0      0        2 
   3  chr3_76877691     HCab    G    C        0      0        2 
   3  chr3_76877691     HPrz    G    C        0      0        2 
   3  chr3_76877691     ZBoe    G    C        0      0        2 
   3  chr3_76877691     ZGre    G    C        0      0        2 
   3  chr3_76877691     ZHar    G    C        1      2        2 
   3  chr3_76877691   Sample    G    C        0      0        2 
   3  chr3_76887865     AAsi    A    C        0      0        2 
   3  chr3_76887865     AKia    A    C        0      0        2 
   3  chr3_76887865     AOna    A    C        1      2        2 
   3  chr3_76887865     ASom    A    C        0      0        2 
   3  chr3_76887865     HCab    A    C        0      0        2 
   3  chr3_76887865     HPrz    A    C        0      0        2 
   3  chr3_76887865     ZBoe    A    C        0      0        2 
   3  chr3_76887865     ZGre    A    C        0      0        2 
   3  chr3_76887865     ZHar    A    C        0      0        2 
   3  chr3_76887865   Sample    A    C        0      0        2 
   3  chr3_76893894     AAsi    G    T        0      0        2 
   3  chr3_76893894     AKia    G    T        0      0        2 
   3  chr3_76893894     AOna    G    T        0      0        2 
   3  chr3_76893894     ASom    G    T        0      0        2 
   3  chr3_76893894     HCab    G    T        1      2        2 
   3  chr3_76893894     HPrz    G    T        1      2        2 
   3  chr3_76893894     ZBoe    G    T        0      0        2 
   3  chr3_76893894     ZGre    G    T        0      0        2 
   3  chr3_76893894     ZHar    G    T        0      0        2 
   3  chr3_76893894   Sample    G    T        1      2        2 
   3  chr3_76940850     AAsi    G    C        0      0        2 
   3  chr3_76940850     AKia    G    C        0      0        2 
   3  chr3_76940850     AOna    G    C        0      0        2 
   3  chr3_76940850     ASom    G    C        1      2        2 
   3  chr3_76940850     HCab    G    C        0      0        2 
   3  chr3_76940850     HPrz    G    C        0      0        2 
   3  chr3_76940850     ZBoe    G    C        0      0        2 
   3  chr3_76940850     ZGre    G    C        0      0        2 
   3  chr3_76940850     ZHar    G    C        0      0        2 
   3  chr3_76940850   Sample    G    C        0      0        2 
   3  chr3_76972283     AAsi    T    G        0      0        2 
   3  chr3_76972283     AKia    T    G      0.5      1        2 
   3  chr3_76972283     AOna    T    G        0      0        2 
   3  chr3_76972283     ASom    T    G        0      0        2 
   3  chr3_76972283     HCab    T    G        0      0        2 
   3  chr3_76972283     HPrz    T    G        0      0        2 
   3  chr3_76972283     ZBoe    T    G        0      0        2 
   3  chr3_76972283     ZGre    T    G        0      0        2 
   3  chr3_76972283     ZHar    T    G        0      0        2 
   3  chr3_76972283   Sample    T    G        0      0        2 
   3  chr3_76973675     AAsi    C    A        0      0        2 
   3  chr3_76973675     AKia    C    A        0      0        2 
   3  chr3_76973675     AOna    C    A        0      0        2 
   3  chr3_76973675     ASom    C    A        0      0        2 
   3  chr3_76973675     HCab    C    A        0      0        2 
   3  chr3_76973675     HPrz    C    A        1      2        2 
   3  chr3_76973675     ZBoe    C    A        0      0        2 
   3  chr3_76973675     ZGre    C    A        0      0        2 
   3  chr3_76973675     ZHar    C    A        0      0        2 
   3  chr3_76973675   Sample    C    A        0      0        2 
   3  chr3_76975318     AAsi    C    G        0      0        2 
   3  chr3_76975318     AKia    C    G        0      0        2 
   3  chr3_76975318     AOna    C    G        1      2        2 
   3  chr3_76975318     ASom    C    G        0      0        2 
   3  chr3_76975318     HCab    C    G        0      0        2 
   3  chr3_76975318     HPrz    C    G        0      0        2 
   3  chr3_76975318     ZBoe    C    G        0      0        2 
   3  chr3_76975318     ZGre    C    G        0      0        2 
   3  chr3_76975318     ZHar    C    G        0      0        2 
   3  chr3_76975318   Sample    C    G        0      0        2 
   3  chr3_76979885     AAsi    G    T        0      0        2 
   3  chr3_76979885     AKia    G    T        0      0        2 
   3  chr3_76979885     AOna    G    T        0      0        2 
   3  chr3_76979885     ASom    G    T        0      0        2 
   3  chr3_76979885     HCab    G    T        1      2        2 
   3  chr3_76979885     HPrz    G    T        1      2        2 
   3  chr3_76979885     ZBoe    G    T        0      0        2 
   3  chr3_76979885     ZGre    G    T        0      0        2 
   3  chr3_76979885     ZHar    G    T        0      0        2 
   3  chr3_76979885   Sample    G    T        1      2        2 
   3  chr3_76991795     AAsi    G    T        0      0        2 
   3  chr3_76991795     AKia    G    T        0      0        2 
   3  chr3_76991795     AOna    G    T        0      0        2 
   3  chr3_76991795     ASom    G    T        0      0        2 
   3  chr3_76991795     HCab    G    T        0      0        2 
   3  chr3_76991795     HPrz    G    T        0      0        2 
   3  chr3_76991795     ZBoe    G    T        0      0        2 
   3  chr3_76991795     ZGre    G    T        1      2        2 
   3  chr3_76991795     ZHar    G    T        0      0        2 
   3  chr3_76991795   Sample    G    T        0      0        2 
   3  chr3_77063955     AAsi    T    A        0      0        2 
   3  chr3_77063955     AKia    T    A        0      0        2 
   3  chr3_77063955     AOna    T    A        0      0        2 
   3  chr3_77063955     ASom    T    A        0      0        2 
   3  chr3_77063955     HCab    T    A        0      0        2 
   3  chr3_77063955     HPrz    T    A      0.5      1        2 
   3  chr3_77063955     ZBoe    T    A        0      0        2 
   3  chr3_77063955     ZGre    T    A        0      0        2 
   3  chr3_77063955     ZHar    T    A        0      0        2 
   3  chr3_77063955   Sample    T    A        0      0        2 
   3  chr3_77077972     AAsi    G    C        0      0        2 
   3  chr3_77077972     AKia    G    C        0      0        2 
   3  chr3_77077972     AOna    G    C        0      0        2 
   3  chr3_77077972     ASom    G    C        0      0        2 
   3  chr3_77077972     HCab    G    C        0      0        2 
   3  chr3_77077972     HPrz    G    C        0      0        2 
   3  chr3_77077972     ZBoe    G    C        0      0        2 
   3  chr3_77077972     ZGre    G    C        0      0        2 
   3  chr3_77077972     ZHar    G    C        1      2        2 
   3  chr3_77077972   Sample    G    C        0      0        2 
   3  chr3_77097648     AAsi    T    G        0      0        2 
   3  chr3_77097648     AKia    T    G        1      2        2 
   3  chr3_77097648     AOna    T    G        1      2        2 
   3  chr3_77097648     ASom    T    G        0      0        2 
   3  chr3_77097648     HCab    T    G        0      0        2 
   3  chr3_77097648     HPrz    T    G        0      0        2 
   3  chr3_77097648     ZBoe    T    G        0      0        2 
   3  chr3_77097648     ZGre    T    G        0      0        2 
   3  chr3_77097648     ZHar    T    G        0      0        2 
   3  chr3_77097648   Sample    T    G        0      0        2 
   3  chr3_77155458     AAsi    T    G        0      0        2 
   3  chr3_77155458     AKia    T    G        0      0        2 
   3  chr3_77155458     AOna    T    G      0.5      1        2 
   3  chr3_77155458     ASom    T    G        0      0        2 
   3  chr3_77155458     HCab    T    G        0      0        2 
   3  chr3_77155458     HPrz    T    G        0      0        2 
   3  chr3_77155458     ZBoe    T    G        0      0        2 
   3  chr3_77155458     ZGre    T    G        0      0        2 
   3  chr3_77155458     ZHar    T    G        0      0        2 
   3  chr3_77155458   Sample    T    G        0      0        2 
   3  chr3_77201079     AAsi    C    A        0      0        2 
   3  chr3_77201079     AKia    C    A        0      0        2 
   3  chr3_77201079     AOna    C    A        0      0        2 
   3  chr3_77201079     ASom    C    A        0      0        2 
   3  chr3_77201079     HCab    C    A        0      0        2 
   3  chr3_77201079     HPrz    C    A        0      0        2 
   3  chr3_77201079     ZBoe    C    A        1      2        2 
   3  chr3_77201079     ZGre    C    A        0      0        2 
   3  chr3_77201079     ZHar    C    A        0      0        2 
   3  chr3_77201079   Sample    C    A        0      0        2 
   3  chr3_77231380     AAsi    G    C        0      0        2 
   3  chr3_77231380     AKia    G    C        0      0        2 
   3  chr3_77231380     AOna    G    C        0      0        2 
   3  chr3_77231380     ASom    G    C        0      0        2 
   3  chr3_77231380     HCab    G    C        1      2        2 
   3  chr3_77231380     HPrz    G    C        1      2        2 
   3  chr3_77231380     ZBoe    G    C        0      0        2 
   3  chr3_77231380     ZGre    G    C        0      0        2 
   3  chr3_77231380     ZHar    G    C        0      0        2 
   3  chr3_77231380   Sample    G    C        1      2        2 
   3  chr3_77271995     AAsi    C    A        1      2        2 
   3  chr3_77271995     AKia    C    A        0      0        2 
   3  chr3_77271995     AOna    C    A        0      0        2 
   3  chr3_77271995     ASom    C    A        1      2        2 
   3  chr3_77271995     HCab    C    A        0      0        2 
   3  chr3_77271995     HPrz    C    A        0      0        2 
   3  chr3_77271995     ZBoe    C    A        0      0        2 
   3  chr3_77271995     ZGre    C    A        0      0        2 
   3  chr3_77271995     ZHar    C    A        0      0        2 
   3  chr3_77271995   Sample    C    A        0      0        2 
   3  chr3_77281063     AAsi    A    C        0      0        2 
   3  chr3_77281063     AKia    A    C        0      0        2 
   3  chr3_77281063     AOna    A    C        0      0        2 
   3  chr3_77281063     ASom    A    C        0      0        2 
   3  chr3_77281063     HCab    A    C        0      0        2 
   3  chr3_77281063     HPrz    A    C        0      0        2 
   3  chr3_77281063     ZBoe    A    C        0      0        2 
   3  chr3_77281063     ZGre    A    C        0      0        2 
   3  chr3_77281063     ZHar    A    C      0.5      1        2 
   3  chr3_77281063   Sample    A    C        0      0        2 
   3  chr3_77303440     AAsi    A    C        0      0        2 
   3  chr3_77303440     AKia    A    C        0      0        2 
   3  chr3_77303440     AOna    A    C        0      0        2 
   3  chr3_77303440     ASom    A    C        0      0        2 
   3  chr3_77303440     HCab    A    C        0      0        2 
   3  chr3_77303440     HPrz    A    C        0      0        2 
   3  chr3_77303440     ZBoe    A    C        0      0        2 
   3  chr3_77303440     ZGre    A    C        0      0        2 
   3  chr3_77303440     ZHar    A    C        1      2        2 
   3  chr3_77303440   Sample    A    C        0      0        2 
   3  chr3_77327141     AAsi    G    T        0      0        2 
   3  chr3_77327141     AKia    G    T      0.5      1        2 
   3  chr3_77327141     AOna    G    T        0      0        2 
   3  chr3_77327141     ASom    G    T        0      0        2 
   3  chr3_77327141     HCab    G    T        0      0        2 
   3  chr3_77327141     HPrz    G    T        0      0        2 
   3  chr3_77327141     ZBoe    G    T        0      0        2 
   3  chr3_77327141     ZGre    G    T        0      0        2 
   3  chr3_77327141     ZHar    G    T        0      0        2 
   3  chr3_77327141   Sample    G    T        0      0        2 
   3  chr3_77341555     AAsi    T    G      0.5      1        2 
   3  chr3_77341555     AKia    T    G        0      0        2 
   3  chr3_77341555     AOna    T    G        0      0        2 
   3  chr3_77341555     ASom    T    G        0      0        2 
   3  chr3_77341555     HCab    T    G        0      0        2 
   3  chr3_77341555     HPrz    T    G        0      0        2 
   3  chr3_77341555     ZBoe    T    G        0      0        2 
   3  chr3_77341555     ZGre    T    G        0      0        2 
   3  chr3_77341555     ZHar    T    G        0      0        2 
   3  chr3_77341555   Sample    T    G        0      0        2 
   3  chr3_77360736     AAsi    G    C        0      0        2 
   3  chr3_77360736     AKia    G    C        0      0        2 
   3  chr3_77360736     AOna    G    C        0      0        2 
   3  chr3_77360736     ASom    G    C      0.5      1        2 
   3  chr3_77360736     HCab    G    C        0      0        2 
   3  chr3_77360736     HPrz    G    C        0      0        2 
   3  chr3_77360736     ZBoe    G    C        0      0        2 
   3  chr3_77360736     ZGre    G    C        0      0        2 
   3  chr3_77360736     ZHar    G    C        0      0        2 
   3  chr3_77360736   Sample    G    C        0      0        2 
   3  chr3_77361276     AAsi    G    C        0      0        2 
   3  chr3_77361276     AKia    G    C        0      0        2 
   3  chr3_77361276     AOna    G    C        0      0        2 
   3  chr3_77361276     ASom    G    C        0      0        2 
   3  chr3_77361276     HCab    G    C        0      0        2 
   3  chr3_77361276     HPrz    G    C        0      0        2 
   3  chr3_77361276     ZBoe    G    C      0.5      1        2 
   3  chr3_77361276     ZGre    G    C        0      0        2 
   3  chr3_77361276     ZHar    G    C        0      0        2 
   3  chr3_77361276   Sample    G    C        0      0        2 
   3  chr3_77367378     AAsi    A    T        0      0        2 
   3  chr3_77367378     AKia    A    T        0      0        2 
   3  chr3_77367378     AOna    A    T        0      0        2 
   3  chr3_77367378     ASom    A    T        0      0        2 
   3  chr3_77367378     HCab    A    T        0      0        2 
   3  chr3_77367378     HPrz    A    T        0      0        2 
   3  chr3_77367378     ZBoe    A    T        0      0        2 
   3  chr3_77367378     ZGre    A    T        1      2        2 
   3  chr3_77367378     ZHar    A    T        0      0        2 
   3  chr3_77367378   Sample    A    T        0      0        2 
   3  chr3_77370585     AAsi    C    G        0      0        2 
   3  chr3_77370585     AKia    C    G        0      0        2 
   3  chr3_77370585     AOna    C    G        0      0        2 
   3  chr3_77370585     ASom    C    G        0      0        2 
   3  chr3_77370585     HCab    C    G        1      2        2 
   3  chr3_77370585     HPrz    C    G        1      2        2 
   3  chr3_77370585     ZBoe    C    G        0      0        2 
   3  chr3_77370585     ZGre    C    G        0      0        2 
   3  chr3_77370585     ZHar    C    G        0      0        2 
   3  chr3_77370585   Sample    C    G        1      2        2 
   3  chr3_77380711     AAsi    G    C        0      0        2 
   3  chr3_77380711     AKia    G    C        0      0        2 
   3  chr3_77380711     AOna    G    C        0      0        2 
   3  chr3_77380711     ASom    G    C        0      0        2 
   3  chr3_77380711     HCab    G    C        0      0        2 
   3  chr3_77380711     HPrz    G    C        0      0        2 
   3  chr3_77380711     ZBoe    G    C        1      2        2 
   3  chr3_77380711     ZGre    G    C        0      0        2 
   3  chr3_77380711     ZHar    G    C        0      0        2 
   3  chr3_77380711   Sample    G    C        0      0        2 
   3  chr3_77383982     AAsi    A    C        0      0        2 
   3  chr3_77383982     AKia    A    C        0      0        2 
   3  chr3_77383982     AOna    A    C        0      0        2 
   3  chr3_77383982     ASom    A    C        0      0        2 
   3  chr3_77383982     HCab    A    C        0      0        2 
   3  chr3_77383982     HPrz    A    C        0      0        2 
   3  chr3_77383982     ZBoe    A    C        0      0        2 
   3  chr3_77383982     ZGre    A    C        0      0        2 
   3  chr3_77383982     ZHar    A    C      0.5      1        2 
   3  chr3_77383982   Sample    A    C        0      0        2 
   3  chr3_77386232     AAsi    C    G        0      0        2 
   3  chr3_77386232     AKia    C    G        0      0        2 
   3  chr3_77386232     AOna    C    G        0      0        2 
   3  chr3_77386232     ASom    C    G        0      0        2 
   3  chr3_77386232     HCab    C    G        0      0        2 
   3  chr3_77386232     HPrz    C    G        0      0        2 
   3  chr3_77386232     ZBoe    C    G        0      0        2 
   3  chr3_77386232     ZGre    C    G      0.5      1        2 
   3  chr3_77386232     ZHar    C    G        0      0        2 
   3  chr3_77386232   Sample    C    G        0      0        2 
   3  chr3_77390623     AAsi    G    C        0      0        2 
   3  chr3_77390623     AKia    G    C        0      0        2 
   3  chr3_77390623     AOna    G    C        0      0        2 
   3  chr3_77390623     ASom    G    C        0      0        2 
   3  chr3_77390623     HCab    G    C        1      2        2 
   3  chr3_77390623     HPrz    G    C        1      2        2 
   3  chr3_77390623     ZBoe    G    C        0      0        2 
   3  chr3_77390623     ZGre    G    C        0      0        2 
   3  chr3_77390623     ZHar    G    C        0      0        2 
   3  chr3_77390623   Sample    G    C        1      2        2 
   3  chr3_77414799     AAsi    T    G        0      0        2 
   3  chr3_77414799     AKia    T    G        0      0        2 
   3  chr3_77414799     AOna    T    G        0      0        2 
   3  chr3_77414799     ASom    T    G        0      0        2 
   3  chr3_77414799     HCab    T    G        1      2        2 
   3  chr3_77414799     HPrz    T    G        1      2        2 
   3  chr3_77414799     ZBoe    T    G        0      0        2 
   3  chr3_77414799     ZGre    T    G        0      0        2 
   3  chr3_77414799     ZHar    T    G        0      0        2 
   3  chr3_77414799   Sample    T    G        1      2        2 
   3  chr3_77418390     AAsi    C    G        0      0        2 
   3  chr3_77418390     AKia    C    G        0      0        2 
   3  chr3_77418390     AOna    C    G        0      0        2 
   3  chr3_77418390     ASom    C    G        0      0        2 
   3  chr3_77418390     HCab    C    G        1      2        2 
   3  chr3_77418390     HPrz    C    G        1      2        2 
   3  chr3_77418390     ZBoe    C    G        0      0        2 
   3  chr3_77418390     ZGre    C    G        0      0        2 
   3  chr3_77418390     ZHar    C    G        0      0        2 
   3  chr3_77418390   Sample    C    G        1      2        2 
   3  chr3_77439148     AAsi    A    C        0      0        2 
   3  chr3_77439148     AKia    A    C        0      0        2 
   3  chr3_77439148     AOna    A    C      0.5      1        2 
   3  chr3_77439148     ASom    A    C        0      0        2 
   3  chr3_77439148     HCab    A    C        0      0        2 
   3  chr3_77439148     HPrz    A    C        0      0        2 
   3  chr3_77439148     ZBoe    A    C        0      0        2 
   3  chr3_77439148     ZGre    A    C        0      0        2 
   3  chr3_77439148     ZHar    A    C        0      0        2 
   3  chr3_77439148   Sample    A    C        0      0        2 
   3  chr3_77453419     AAsi    C    A        1      2        2 
   3  chr3_77453419     AKia    C    A        0      0        2 
   3  chr3_77453419     AOna    C    A        0      0        2 
   3  chr3_77453419     ASom    C    A        1      2        2 
   3  chr3_77453419     HCab    C    A        0      0        2 
   3  chr3_77453419     HPrz    C    A        0      0        2 
   3  chr3_77453419     ZBoe    C    A        0      0        2 
   3  chr3_77453419     ZGre    C    A        0      0        2 
   3  chr3_77453419     ZHar    C    A        0      0        2 
   3  chr3_77453419   Sample    C    A        0      0        2 
   3  chr3_77461016     AAsi    G    C        0      0        2 
   3  chr3_77461016     AKia    G    C        0      0        2 
   3  chr3_77461016     AOna    G    C        0      0        2 
   3  chr3_77461016     ASom    G    C        0      0        2 
   3  chr3_77461016     HCab    G    C        1      2        2 
   3  chr3_77461016     HPrz    G    C        1      2        2 
   3  chr3_77461016     ZBoe    G    C        0      0        2 
   3  chr3_77461016     ZGre    G    C        0      0        2 
   3  chr3_77461016     ZHar    G    C        0      0        2 
   3  chr3_77461016   Sample    G    C        1      2        2 
   3  chr3_77483919     AAsi    A    C        0      0        2 
   3  chr3_77483919     AKia    A    C        0      0        2 
   3  chr3_77483919     AOna    A    C        0      0        2 
   3  chr3_77483919     ASom    A    C        0      0        2 
   3  chr3_77483919     HCab    A    C        1      2        2 
   3  chr3_77483919     HPrz    A    C        1      2        2 
   3  chr3_77483919     ZBoe    A    C        0      0        2 
   3  chr3_77483919     ZGre    A    C        0      0        2 
   3  chr3_77483919     ZHar    A    C        0      0        2 
   3  chr3_77483919   Sample    A    C        1      2        2 
   3  chr3_77504560     AAsi    A    T        1      2        2 
   3  chr3_77504560     AKia    A    T        0      0        2 
   3  chr3_77504560     AOna    A    T        0      0        2 
   3  chr3_77504560     ASom    A    T        1      2        2 
   3  chr3_77504560     HCab    A    T        0      0        2 
   3  chr3_77504560     HPrz    A    T        0      0        2 
   3  chr3_77504560     ZBoe    A    T        0      0        2 
   3  chr3_77504560     ZGre    A    T        0      0        2 
   3  chr3_77504560     ZHar    A    T        0      0        2 
   3  chr3_77504560   Sample    A    T        0      0        2 
   3  chr3_77510135     AAsi    C    A        0      0        2 
   3  chr3_77510135     AKia    C    A        0      0        2 
   3  chr3_77510135     AOna    C    A        0      0        2 
   3  chr3_77510135     ASom    C    A        0      0        2 
   3  chr3_77510135     HCab    C    A        0      0        2 
   3  chr3_77510135     HPrz    C    A        0      0        2 
   3  chr3_77510135     ZBoe    C    A        1      2        2 
   3  chr3_77510135     ZGre    C    A        0      0        2 
   3  chr3_77510135     ZHar    C    A        0      0        2 
   3  chr3_77510135   Sample    C    A        0      0        2 
   3  chr3_77539299     AAsi    T    A        0      0        2 
   3  chr3_77539299     AKia    T    A        0      0        2 
   3  chr3_77539299     AOna    T    A        0      0        2 
   3  chr3_77539299     ASom    T    A        0      0        2 
   3  chr3_77539299     HCab    T    A        0      0        2 
   3  chr3_77539299     HPrz    T    A        0      0        2 
   3  chr3_77539299     ZBoe    T    A        0      0        2 
   3  chr3_77539299     ZGre    T    A        0      0        2 
   3  chr3_77539299     ZHar    T    A      0.5      1        2 
   3  chr3_77539299   Sample    T    A        0      0        2 
   3  chr3_77546500     AAsi    C    G        1      2        2 
   3  chr3_77546500     AKia    C    G        0      0        2 
   3  chr3_77546500     AOna    C    G        0      0        2 
   3  chr3_77546500     ASom    C    G        0      0        2 
   3  chr3_77546500     HCab    C    G        0      0        2 
   3  chr3_77546500     HPrz    C    G        0      0        2 
   3  chr3_77546500     ZBoe    C    G        0      0        2 
   3  chr3_77546500     ZGre    C    G        0      0        2 
   3  chr3_77546500     ZHar    C    G        0      0        2 
   3  chr3_77546500   Sample    C    G        0      0        2 
   3  chr3_77547847     AAsi    T    G        0      0        2 
   3  chr3_77547847     AKia    T    G        0      0        2 
   3  chr3_77547847     AOna    T    G        0      0        2 
   3  chr3_77547847     ASom    T    G        0      0        2 
   3  chr3_77547847     HCab    T    G        0      0        2 
   3  chr3_77547847     HPrz    T    G        0      0        2 
   3  chr3_77547847     ZBoe    T    G        0      0        2 
   3  chr3_77547847     ZGre    T    G        1      2        2 
   3  chr3_77547847     ZHar    T    G        0      0        2 
   3  chr3_77547847   Sample    T    G        0      0        2 
   3  chr3_77558705     AAsi    T    A        0      0        2 
   3  chr3_77558705     AKia    T    A        0      0        2 
   3  chr3_77558705     AOna    T    A        0      0        2 
   3  chr3_77558705     ASom    T    A        0      0        2 
   3  chr3_77558705     HCab    T    A        0      0        2 
   3  chr3_77558705     HPrz    T    A        0      0        2 
   3  chr3_77558705     ZBoe    T    A        1      2        2 
   3  chr3_77558705     ZGre    T    A        0      0        2 
   3  chr3_77558705     ZHar    T    A        0      0        2 
   3  chr3_77558705   Sample    T    A        0      0        2 
   3  chr3_77560364     AAsi    G    C        1      2        2 
   3  chr3_77560364     AKia    G    C        0      0        2 
   3  chr3_77560364     AOna    G    C        0      0        2 
   3  chr3_77560364     ASom    G    C        0      0        2 
   3  chr3_77560364     HCab    G    C        0      0        2 
   3  chr3_77560364     HPrz    G    C        0      0        2 
   3  chr3_77560364     ZBoe    G    C        1      2        2 
   3  chr3_77560364     ZGre    G    C        1      2        2 
   3  chr3_77560364     ZHar    G    C        1      2        2 
   3  chr3_77560364   Sample    G    C        0      0        2 
   3  chr3_77561509     AAsi    A    T        0      0        2 
   3  chr3_77561509     AKia    A    T        0      0        2 
   3  chr3_77561509     AOna    A    T        0      0        2 
   3  chr3_77561509     ASom    A    T        0      0        2 
   3  chr3_77561509     HCab    A    T        0      0        2 
   3  chr3_77561509     HPrz    A    T        0      0        2 
   3  chr3_77561509     ZBoe    A    T        0      0        2 
   3  chr3_77561509     ZGre    A    T      0.5      1        2 
   3  chr3_77561509     ZHar    A    T        0      0        2 
   3  chr3_77561509   Sample    A    T        0      0        2 
   3  chr3_77563032     AAsi    A    C        0      0        2 
   3  chr3_77563032     AKia    A    C        0      0        2 
   3  chr3_77563032     AOna    A    C        0      0        2 
   3  chr3_77563032     ASom    A    C        0      0        2 
   3  chr3_77563032     HCab    A    C        1      2        2 
   3  chr3_77563032     HPrz    A    C        1      2        2 
   3  chr3_77563032     ZBoe    A    C        0      0        2 
   3  chr3_77563032     ZGre    A    C        0      0        2 
   3  chr3_77563032     ZHar    A    C        0      0        2 
   3  chr3_77563032   Sample    A    C        1      2        2 
   3  chr3_77604200     AAsi    G    C        0      0        2 
   3  chr3_77604200     AKia    G    C        0      0        2 
   3  chr3_77604200     AOna    G    C        0      0        2 
   3  chr3_77604200     ASom    G    C        0      0        2 
   3  chr3_77604200     HCab    G    C        0      0        2 
   3  chr3_77604200     HPrz    G    C        0      0        2 
   3  chr3_77604200     ZBoe    G    C        1      2        2 
   3  chr3_77604200     ZGre    G    C        0      0        2 
   3  chr3_77604200     ZHar    G    C        0      0        2 
   3  chr3_77604200   Sample    G    C        0      0        2 
   3  chr3_77634423     AAsi    T    G        0      0        2 
   3  chr3_77634423     AKia    T    G        0      0        2 
   3  chr3_77634423     AOna    T    G        0      0        2 
   3  chr3_77634423     ASom    T    G        0      0        2 
   3  chr3_77634423     HCab    T    G        0      0        2 
   3  chr3_77634423     HPrz    T    G        0      0        2 
   3  chr3_77634423     ZBoe    T    G        0      0        2 
   3  chr3_77634423     ZGre    T    G      0.5      1        2 
   3  chr3_77634423     ZHar    T    G        0      0        2 
   3  chr3_77634423   Sample    T    G        0      0        2 
   3  chr3_77634803     AAsi    C    A      0.5      1        2 
   3  chr3_77634803     AKia    C    A        0      0        2 
   3  chr3_77634803     AOna    C    A        0      0        2 
   3  chr3_77634803     ASom    C    A        1      2        2 
   3  chr3_77634803     HCab    C    A        0      0        2 
   3  chr3_77634803     HPrz    C    A        0      0        2 
   3  chr3_77634803     ZBoe    C    A        0      0        2 
   3  chr3_77634803     ZGre    C    A        0      0        2 
   3  chr3_77634803     ZHar    C    A        0      0        2 
   3  chr3_77634803   Sample    C    A        0      0        2 
   3  chr3_77639561     AAsi    T    A        0      0        2 
   3  chr3_77639561     AKia    T    A        0      0        2 
   3  chr3_77639561     AOna    T    A        0      0        2 
   3  chr3_77639561     ASom    T    A        0      0        2 
   3  chr3_77639561     HCab    T    A        0      0        2 
   3  chr3_77639561     HPrz    T    A        0      0        2 
   3  chr3_77639561     ZBoe    T    A        0      0        2 
   3  chr3_77639561     ZGre    T    A      0.5      1        2 
   3  chr3_77639561     ZHar    T    A        0      0        2 
   3  chr3_77639561   Sample    T    A        0      0        2 
   3  chr3_77648197     AAsi    C    G        0      0        2 
   3  chr3_77648197     AKia    C    G      0.5      1        2 
   3  chr3_77648197     AOna    C    G        0      0        2 
   3  chr3_77648197     ASom    C    G        0      0        2 
   3  chr3_77648197     HCab    C    G        0      0        2 
   3  chr3_77648197     HPrz    C    G        0      0        2 
   3  chr3_77648197     ZBoe    C    G        0      0        2 
   3  chr3_77648197     ZGre    C    G        0      0        2 
   3  chr3_77648197     ZHar    C    G        0      0        2 
   3  chr3_77648197   Sample    C    G        0      0        2 
   3  chr3_77657503     AAsi    C    G        0      0        2 
   3  chr3_77657503     AKia    C    G        1      2        2 
   3  chr3_77657503     AOna    C    G        1      2        2 
   3  chr3_77657503     ASom    C    G        0      0        2 
   3  chr3_77657503     HCab    C    G        0      0        2 
   3  chr3_77657503     HPrz    C    G        0      0        2 
   3  chr3_77657503     ZBoe    C    G        0      0        2 
   3  chr3_77657503     ZGre    C    G        0      0        2 
   3  chr3_77657503     ZHar    C    G        1      2        2 
   3  chr3_77657503   Sample    C    G        0      0        2 
   3  chr3_77675288     AAsi    G    C        0      0        2 
   3  chr3_77675288     AKia    G    C        0      0        2 
   3  chr3_77675288     AOna    G    C        1      2        2 
   3  chr3_77675288     ASom    G    C        0      0        2 
   3  chr3_77675288     HCab    G    C        0      0        2 
   3  chr3_77675288     HPrz    G    C        0      0        2 
   3  chr3_77675288     ZBoe    G    C        0      0        2 
   3  chr3_77675288     ZGre    G    C        0      0        2 
   3  chr3_77675288     ZHar    G    C        0      0        2 
   3  chr3_77675288   Sample    G    C        0      0        2 
   3  chr3_77676094     AAsi    T    A        0      0        2 
   3  chr3_77676094     AKia    T    A        0      0        2 
   3  chr3_77676094     AOna    T    A      0.5      1        2 
   3  chr3_77676094     ASom    T    A        0      0        2 
   3  chr3_77676094     HCab    T    A        0      0        2 
   3  chr3_77676094     HPrz    T    A        0      0        2 
   3  chr3_77676094     ZBoe    T    A        0      0        2 
   3  chr3_77676094     ZGre    T    A        0      0        2 
   3  chr3_77676094     ZHar    T    A        0      0        2 
   3  chr3_77676094   Sample    T    A        0      0        2 
   3  chr3_77682726     AAsi    A    C      0.5      1        2 
   3  chr3_77682726     AKia    A    C        0      0        2 
   3  chr3_77682726     AOna    A    C        0      0        2 
   3  chr3_77682726     ASom    A    C        0      0        2 
   3  chr3_77682726     HCab    A    C        0      0        2 
   3  chr3_77682726     HPrz    A    C        0      0        2 
   3  chr3_77682726     ZBoe    A    C        0      0        2 
   3  chr3_77682726     ZGre    A    C        0      0        2 
   3  chr3_77682726     ZHar    A    C        0      0        2 
   3  chr3_77682726   Sample    A    C        0      0        2 
   3  chr3_77689991     AAsi    T    G        0      0        2 
   3  chr3_77689991     AKia    T    G        0      0        2 
   3  chr3_77689991     AOna    T    G        0      0        2 
   3  chr3_77689991     ASom    T    G        0      0        2 
   3  chr3_77689991     HCab    T    G        0      0        2 
   3  chr3_77689991     HPrz    T    G        0      0        2 
   3  chr3_77689991     ZBoe    T    G        0      0        2 
   3  chr3_77689991     ZGre    T    G      0.5      1        2 
   3  chr3_77689991     ZHar    T    G        0      0        2 
   3  chr3_77689991   Sample    T    G        0      0        2 
   3  chr3_77706551     AAsi    G    T        0      0        2 
   3  chr3_77706551     AKia    G    T        0      0        2 
   3  chr3_77706551     AOna    G    T        0      0        2 
   3  chr3_77706551     ASom    G    T        0      0        2 
   3  chr3_77706551     HCab    G    T        0      0        2 
   3  chr3_77706551     HPrz    G    T        0      0        2 
   3  chr3_77706551     ZBoe    G    T        1      2        2 
   3  chr3_77706551     ZGre    G    T        0      0        2 
   3  chr3_77706551     ZHar    G    T        0      0        2 
   3  chr3_77706551   Sample    G    T        0      0        2 
   3  chr3_77765781     AAsi    T    A        0      0        2 
   3  chr3_77765781     AKia    T    A        0      0        2 
   3  chr3_77765781     AOna    T    A        0      0        2 
   3  chr3_77765781     ASom    T    A        0      0        2 
   3  chr3_77765781     HCab    T    A        1      2        2 
   3  chr3_77765781     HPrz    T    A        1      2        2 
   3  chr3_77765781     ZBoe    T    A        0      0        2 
   3  chr3_77765781     ZGre    T    A        0      0        2 
   3  chr3_77765781     ZHar    T    A        0      0        2 
   3  chr3_77765781   Sample    T    A        1      2        2 
   3  chr3_77770335     AAsi    C    G        0      0        2 
   3  chr3_77770335     AKia    C    G        0      0        2 
   3  chr3_77770335     AOna    C    G        0      0        2 
   3  chr3_77770335     ASom    C    G        0      0        2 
   3  chr3_77770335     HCab    C    G        0      0        2 
   3  chr3_77770335     HPrz    C    G        0      0        2 
   3  chr3_77770335     ZBoe    C    G        1      2        2 
   3  chr3_77770335     ZGre    C    G        0      0        2 
   3  chr3_77770335     ZHar    C    G        0      0        2 
   3  chr3_77770335   Sample    C    G        0      0        2 
   3  chr3_77780100     AAsi    A    C        0      0        2 
   3  chr3_77780100     AKia    A    C        0      0        2 
   3  chr3_77780100     AOna    A    C        0      0        2 
   3  chr3_77780100     ASom    A    C        0      0        2 
   3  chr3_77780100     HCab    A    C        1      2        2 
   3  chr3_77780100     HPrz    A    C        1      2        2 
   3  chr3_77780100     ZBoe    A    C        0      0        2 
   3  chr3_77780100     ZGre    A    C        0      0        2 
   3  chr3_77780100     ZHar    A    C        0      0        2 
   3  chr3_77780100   Sample    A    C        1      2        2 
   3  chr3_77783991     AAsi    T    G        0      0        2 
   3  chr3_77783991     AKia    T    G        0      0        2 
   3  chr3_77783991     AOna    T    G        0      0        2 
   3  chr3_77783991     ASom    T    G        0      0        2 
   3  chr3_77783991     HCab    T    G        1      2        2 
   3  chr3_77783991     HPrz    T    G        1      2        2 
   3  chr3_77783991     ZBoe    T    G        0      0        2 
   3  chr3_77783991     ZGre    T    G        0      0        2 
   3  chr3_77783991     ZHar    T    G        0      0        2 
   3  chr3_77783991   Sample    T    G        1      2        2 
   3  chr3_77789887     AAsi    G    C        0      0        2 
   3  chr3_77789887     AKia    G    C        0      0        2 
   3  chr3_77789887     AOna    G    C        0      0        2 
   3  chr3_77789887     ASom    G    C        0      0        2 
   3  chr3_77789887     HCab    G    C        1      2        2 
   3  chr3_77789887     HPrz    G    C        1      2        2 
   3  chr3_77789887     ZBoe    G    C        0      0        2 
   3  chr3_77789887     ZGre    G    C        0      0        2 
   3  chr3_77789887     ZHar    G    C        0      0        2 
   3  chr3_77789887   Sample    G    C        1      2        2 
   3  chr3_77804282     AAsi    G    C        0      0        2 
   3  chr3_77804282     AKia    G    C        0      0        2 
   3  chr3_77804282     AOna    G    C        0      0        2 
   3  chr3_77804282     ASom    G    C        0      0        2 
   3  chr3_77804282     HCab    G    C        1      2        2 
   3  chr3_77804282     HPrz    G    C        1      2        2 
   3  chr3_77804282     ZBoe    G    C        0      0        2 
   3  chr3_77804282     ZGre    G    C        0      0        2 
   3  chr3_77804282     ZHar    G    C        0      0        2 
   3  chr3_77804282   Sample    G    C        1      2        2 
   3  chr3_77815972     AAsi    G    T        0      0        2 
   3  chr3_77815972     AKia    G    T        0      0        2 
   3  chr3_77815972     AOna    G    T        0      0        2 
   3  chr3_77815972     ASom    G    T        0      0        2 
   3  chr3_77815972     HCab    G    T        1      2        2 
   3  chr3_77815972     HPrz    G    T        1      2        2 
   3  chr3_77815972     ZBoe    G    T        0      0        2 
   3  chr3_77815972     ZGre    G    T        0      0        2 
   3  chr3_77815972     ZHar    G    T        0      0        2 
   3  chr3_77815972   Sample    G    T        1      2        2 
   3  chr3_77849471     AAsi    T    A        1      2        2 
   3  chr3_77849471     AKia    T    A        0      0        2 
   3  chr3_77849471     AOna    T    A        0      0        2 
   3  chr3_77849471     ASom    T    A        1      2        2 
   3  chr3_77849471     HCab    T    A        0      0        2 
   3  chr3_77849471     HPrz    T    A        0      0        2 
   3  chr3_77849471     ZBoe    T    A        0      0        2 
   3  chr3_77849471     ZGre    T    A        1      2        2 
   3  chr3_77849471     ZHar    T    A        0      0        2 
   3  chr3_77849471   Sample    T    A        0      0        2 
   3  chr3_77869415     AAsi    C    A        0      0        2 
   3  chr3_77869415     AKia    C    A        0      0        2 
   3  chr3_77869415     AOna    C    A      0.5      1        2 
   3  chr3_77869415     ASom    C    A        0      0        2 
   3  chr3_77869415     HCab    C    A        0      0        2 
   3  chr3_77869415     HPrz    C    A        0      0        2 
   3  chr3_77869415     ZBoe    C    A        0      0        2 
   3  chr3_77869415     ZGre    C    A        0      0        2 
   3  chr3_77869415     ZHar    C    A        0      0        2 
   3  chr3_77869415   Sample    C    A        0      0        2 
   3  chr3_77884536     AAsi    C    G        0      0        2 
   3  chr3_77884536     AKia    C    G        0      0        2 
   3  chr3_77884536     AOna    C    G        0      0        2 
   3  chr3_77884536     ASom    C    G        0      0        2 
   3  chr3_77884536     HCab    C    G        0      0        2 
   3  chr3_77884536     HPrz    C    G        0      0        2 
   3  chr3_77884536     ZBoe    C    G      0.5      1        2 
   3  chr3_77884536     ZGre    C    G        0      0        2 
   3  chr3_77884536     ZHar    C    G        0      0        2 
   3  chr3_77884536   Sample    C    G        0      0        2 
   3  chr3_77889930     AAsi    C    G        0      0        2 
   3  chr3_77889930     AKia    C    G        0      0        2 
   3  chr3_77889930     AOna    C    G        0      0        2 
   3  chr3_77889930     ASom    C    G        0      0        2 
   3  chr3_77889930     HCab    C    G        1      2        2 
   3  chr3_77889930     HPrz    C    G        1      2        2 
   3  chr3_77889930     ZBoe    C    G        0      0        2 
   3  chr3_77889930     ZGre    C    G        0      0        2 
   3  chr3_77889930     ZHar    C    G        0      0        2 
   3  chr3_77889930   Sample    C    G        1      2        2 
   3  chr3_77939338     AAsi    T    A        0      0        2 
   3  chr3_77939338     AKia    T    A        0      0        2 
   3  chr3_77939338     AOna    T    A      0.5      1        2 
   3  chr3_77939338     ASom    T    A        0      0        2 
   3  chr3_77939338     HCab    T    A        0      0        2 
   3  chr3_77939338     HPrz    T    A        0      0        2 
   3  chr3_77939338     ZBoe    T    A        0      0        2 
   3  chr3_77939338     ZGre    T    A        0      0        2 
   3  chr3_77939338     ZHar    T    A        0      0        2 
   3  chr3_77939338   Sample    T    A        0      0        2 
   3  chr3_77942154     AAsi    C    G        0      0        2 
   3  chr3_77942154     AKia    C    G        0      0        2 
   3  chr3_77942154     AOna    C    G        0      0        2 
   3  chr3_77942154     ASom    C    G        0      0        2 
   3  chr3_77942154     HCab    C    G      0.5      1        2 
   3  chr3_77942154     HPrz    C    G        1      2        2 
   3  chr3_77942154     ZBoe    C    G        0      0        2 
   3  chr3_77942154     ZGre    C    G        0      0        2 
   3  chr3_77942154     ZHar    C    G        0      0        2 
   3  chr3_77942154   Sample    C    G        0      0        2 
   3  chr3_77975933     AAsi    A    C        0      0        2 
   3  chr3_77975933     AKia    A    C        0      0        2 
   3  chr3_77975933     AOna    A    C        0      0        2 
   3  chr3_77975933     ASom    A    C        0      0        2 
   3  chr3_77975933     HCab    A    C        1      2        2 
   3  chr3_77975933     HPrz    A    C        1      2        2 
   3  chr3_77975933     ZBoe    A    C        0      0        2 
   3  chr3_77975933     ZGre    A    C        0      0        2 
   3  chr3_77975933     ZHar    A    C        0      0        2 
   3  chr3_77975933   Sample    A    C        1      2        2 
   3  chr3_77983565     AAsi    C    A        0      0        2 
   3  chr3_77983565     AKia    C    A        0      0        2 
   3  chr3_77983565     AOna    C    A        0      0        2 
   3  chr3_77983565     ASom    C    A        0      0        2 
   3  chr3_77983565     HCab    C    A        0      0        2 
   3  chr3_77983565     HPrz    C    A        0      0        2 
   3  chr3_77983565     ZBoe    C    A      0.5      1        2 
   3  chr3_77983565     ZGre    C    A        0      0        2 
   3  chr3_77983565     ZHar    C    A        0      0        2 
   3  chr3_77983565   Sample    C    A        0      0        2 
   3  chr3_77987876     AAsi    T    G        0      0        2 
   3  chr3_77987876     AKia    T    G        0      0        2 
   3  chr3_77987876     AOna    T    G      0.5      1        2 
   3  chr3_77987876     ASom    T    G        0      0        2 
   3  chr3_77987876     HCab    T    G        0      0        2 
   3  chr3_77987876     HPrz    T    G        0      0        2 
   3  chr3_77987876     ZBoe    T    G        0      0        2 
   3  chr3_77987876     ZGre    T    G        0      0        2 
   3  chr3_77987876     ZHar    T    G        0      0        2 
   3  chr3_77987876   Sample    T    G        0      0        2 
   3  chr3_78007548     AAsi    A    C        0      0        2 
   3  chr3_78007548     AKia    A    C        1      2        2 
   3  chr3_78007548     AOna    A    C        1      2        2 
   3  chr3_78007548     ASom    A    C        0      0        2 
   3  chr3_78007548     HCab    A    C        0      0        2 
   3  chr3_78007548     HPrz    A    C        0      0        2 
   3  chr3_78007548     ZBoe    A    C        0      0        2 
   3  chr3_78007548     ZGre    A    C        0      0        2 
   3  chr3_78007548     ZHar    A    C        0      0        2 
   3  chr3_78007548   Sample    A    C        0      0        2 
   3  chr3_78024210     AAsi    T    G        0      0        2 
   3  chr3_78024210     AKia    T    G      0.5      1        2 
   3  chr3_78024210     AOna    T    G        0      0        2 
   3  chr3_78024210     ASom    T    G        0      0        2 
   3  chr3_78024210     HCab    T    G        0      0        2 
   3  chr3_78024210     HPrz    T    G        0      0        2 
   3  chr3_78024210     ZBoe    T    G        0      0        2 
   3  chr3_78024210     ZGre    T    G        0      0        2 
   3  chr3_78024210     ZHar    T    G        0      0        2 
   3  chr3_78024210   Sample    T    G        0      0        2 
   3  chr3_78027836     AAsi    T    A        1      2        2 
   3  chr3_78027836     AKia    T    A        0      0        2 
   3  chr3_78027836     AOna    T    A        0      0        2 
   3  chr3_78027836     ASom    T    A        1      2        2 
   3  chr3_78027836     HCab    T    A        0      0        2 
   3  chr3_78027836     HPrz    T    A        0      0        2 
   3  chr3_78027836     ZBoe    T    A        0      0        2 
   3  chr3_78027836     ZGre    T    A        0      0        2 
   3  chr3_78027836     ZHar    T    A        0      0        2 
   3  chr3_78027836   Sample    T    A        0      0        2 
   3  chr3_78052396     AAsi    T    A        0      0        2 
   3  chr3_78052396     AKia    T    A        0      0        2 
   3  chr3_78052396     AOna    T    A        0      0        2 
   3  chr3_78052396     ASom    T    A        0      0        2 
   3  chr3_78052396     HCab    T    A        0      0        2 
   3  chr3_78052396     HPrz    T    A        0      0        2 
   3  chr3_78052396     ZBoe    T    A        0      0        2 
   3  chr3_78052396     ZGre    T    A        1      2        2 
   3  chr3_78052396     ZHar    T    A        0      0        2 
   3  chr3_78052396   Sample    T    A        0      0        2 
   3  chr3_78059064     AAsi    T    A        0      0        2 
   3  chr3_78059064     AKia    T    A        0      0        2 
   3  chr3_78059064     AOna    T    A        0      0        2 
   3  chr3_78059064     ASom    T    A        0      0        2 
   3  chr3_78059064     HCab    T    A        1      2        2 
   3  chr3_78059064     HPrz    T    A        1      2        2 
   3  chr3_78059064     ZBoe    T    A        0      0        2 
   3  chr3_78059064     ZGre    T    A        0      0        2 
   3  chr3_78059064     ZHar    T    A        0      0        2 
   3  chr3_78059064   Sample    T    A        1      2        2 
   3  chr3_78063968     AAsi    G    T        0      0        2 
   3  chr3_78063968     AKia    G    T        0      0        2 
   3  chr3_78063968     AOna    G    T        0      0        2 
   3  chr3_78063968     ASom    G    T        0      0        2 
   3  chr3_78063968     HCab    G    T        1      2        2 
   3  chr3_78063968     HPrz    G    T        1      2        2 
   3  chr3_78063968     ZBoe    G    T        0      0        2 
   3  chr3_78063968     ZGre    G    T        0      0        2 
   3  chr3_78063968     ZHar    G    T        0      0        2 
   3  chr3_78063968   Sample    G    T        1      2        2 
   3  chr3_78065284     AAsi    C    G        0      0        2 
   3  chr3_78065284     AKia    C    G        0      0        2 
   3  chr3_78065284     AOna    C    G        0      0        2 
   3  chr3_78065284     ASom    C    G        0      0        2 
   3  chr3_78065284     HCab    C    G        1      2        2 
   3  chr3_78065284     HPrz    C    G        1      2        2 
   3  chr3_78065284     ZBoe    C    G        0      0        2 
   3  chr3_78065284     ZGre    C    G        0      0        2 
   3  chr3_78065284     ZHar    C    G        0      0        2 
   3  chr3_78065284   Sample    C    G        1      2        2 
   3  chr3_78069078     AAsi    T    A        0      0        2 
   3  chr3_78069078     AKia    T    A        0      0        2 
   3  chr3_78069078     AOna    T    A      0.5      1        2 
   3  chr3_78069078     ASom    T    A        0      0        2 
   3  chr3_78069078     HCab    T    A        0      0        2 
   3  chr3_78069078     HPrz    T    A        0      0        2 
   3  chr3_78069078     ZBoe    T    A        0      0        2 
   3  chr3_78069078     ZGre    T    A        0      0        2 
   3  chr3_78069078     ZHar    T    A        0      0        2 
   3  chr3_78069078   Sample    T    A        0      0        2 
   3  chr3_78071916     AAsi    G    T        0      0        2 
   3  chr3_78071916     AKia    G    T      0.5      1        2 
   3  chr3_78071916     AOna    G    T        0      0        2 
   3  chr3_78071916     ASom    G    T        0      0        2 
   3  chr3_78071916     HCab    G    T        0      0        2 
   3  chr3_78071916     HPrz    G    T        0      0        2 
   3  chr3_78071916     ZBoe    G    T        0      0        2 
   3  chr3_78071916     ZGre    G    T        0      0        2 
   3  chr3_78071916     ZHar    G    T        0      0        2 
   3  chr3_78071916   Sample    G    T        0      0        2 
   3  chr3_78091659     AAsi    T    G        0      0        2 
   3  chr3_78091659     AKia    T    G        0      0        2 
   3  chr3_78091659     AOna    T    G        0      0        2 
   3  chr3_78091659     ASom    T    G        0      0        2 
   3  chr3_78091659     HCab    T    G        0      0        2 
   3  chr3_78091659     HPrz    T    G        0      0        2 
   3  chr3_78091659     ZBoe    T    G        0      0        2 
   3  chr3_78091659     ZGre    T    G        0      0        2 
   3  chr3_78091659     ZHar    T    G      0.5      1        2 
   3  chr3_78091659   Sample    T    G        0      0        2 
   3  chr3_78091834     AAsi    G    T        0      0        2 
   3  chr3_78091834     AKia    G    T        0      0        2 
   3  chr3_78091834     AOna    G    T        0      0        2 
   3  chr3_78091834     ASom    G    T        0      0        2 
   3  chr3_78091834     HCab    G    T        0      0        2 
   3  chr3_78091834     HPrz    G    T      0.5      1        2 
   3  chr3_78091834     ZBoe    G    T        0      0        2 
   3  chr3_78091834     ZGre    G    T        0      0        2 
   3  chr3_78091834     ZHar    G    T        0      0        2 
   3  chr3_78091834   Sample    G    T        0      0        2 
   3  chr3_78093904     AAsi    C    A        0      0        2 
   3  chr3_78093904     AKia    C    A        0      0        2 
   3  chr3_78093904     AOna    C    A        0      0        2 
   3  chr3_78093904     ASom    C    A        0      0        2 
   3  chr3_78093904     HCab    C    A      0.5      1        2 
   3  chr3_78093904     HPrz    C    A      0.5      1        2 
   3  chr3_78093904     ZBoe    C    A        0      0        2 
   3  chr3_78093904     ZGre    C    A        0      0        2 
   3  chr3_78093904     ZHar    C    A        0      0        2 
   3  chr3_78093904   Sample    C    A        1      2        2 
   3  chr3_78134185     AAsi    C    A        0      0        2 
   3  chr3_78134185     AKia    C    A        0      0        2 
   3  chr3_78134185     AOna    C    A        0      0        2 
   3  chr3_78134185     ASom    C    A        0      0        2 
   3  chr3_78134185     HCab    C    A        0      0        2 
   3  chr3_78134185     HPrz    C    A        0      0        2 
   3  chr3_78134185     ZBoe    C    A        0      0        2 
   3  chr3_78134185     ZGre    C    A        0      0        2 
   3  chr3_78134185     ZHar    C    A        1      2        2 
   3  chr3_78134185   Sample    C    A        0      0        2 
   3  chr3_78166719     AAsi    A    C        0      0        2 
   3  chr3_78166719     AKia    A    C        0      0        2 
   3  chr3_78166719     AOna    A    C        0      0        2 
   3  chr3_78166719     ASom    A    C        0      0        2 
   3  chr3_78166719     HCab    A    C        1      2        2 
   3  chr3_78166719     HPrz    A    C        1      2        2 
   3  chr3_78166719     ZBoe    A    C        0      0        2 
   3  chr3_78166719     ZGre    A    C        0      0        2 
   3  chr3_78166719     ZHar    A    C        0      0        2 
   3  chr3_78166719   Sample    A    C        1      2        2 
   3  chr3_78176235     AAsi    G    T        0      0        2 
   3  chr3_78176235     AKia    G    T        1      2        2 
   3  chr3_78176235     AOna    G    T        1      2        2 
   3  chr3_78176235     ASom    G    T        0      0        2 
   3  chr3_78176235     HCab    G    T        0      0        2 
   3  chr3_78176235     HPrz    G    T        0      0        2 
   3  chr3_78176235     ZBoe    G    T        0      0        2 
   3  chr3_78176235     ZGre    G    T        0      0        2 
   3  chr3_78176235     ZHar    G    T        0      0        2 
   3  chr3_78176235   Sample    G    T        0      0        2 
   3  chr3_78198752     AAsi    A    C        0      0        2 
   3  chr3_78198752     AKia    A    C        0      0        2 
   3  chr3_78198752     AOna    A    C        0      0        2 
   3  chr3_78198752     ASom    A    C        0      0        2 
   3  chr3_78198752     HCab    A    C        1      2        2 
   3  chr3_78198752     HPrz    A    C        1      2        2 
   3  chr3_78198752     ZBoe    A    C        0      0        2 
   3  chr3_78198752     ZGre    A    C        0      0        2 
   3  chr3_78198752     ZHar    A    C        0      0        2 
   3  chr3_78198752   Sample    A    C        1      2        2 
   3  chr3_78198806     AAsi    C    G        0      0        2 
   3  chr3_78198806     AKia    C    G        0      0        2 
   3  chr3_78198806     AOna    C    G        0      0        2 
   3  chr3_78198806     ASom    C    G        0      0        2 
   3  chr3_78198806     HCab    C    G        0      0        2 
   3  chr3_78198806     HPrz    C    G        0      0        2 
   3  chr3_78198806     ZBoe    C    G        0      0        2 
   3  chr3_78198806     ZGre    C    G        0      0        2 
   3  chr3_78198806     ZHar    C    G        1      2        2 
   3  chr3_78198806   Sample    C    G        0      0        2 
   3  chr3_78220260     AAsi    T    A      0.5      1        2 
   3  chr3_78220260     AKia    T    A        0      0        2 
   3  chr3_78220260     AOna    T    A        0      0        2 
   3  chr3_78220260     ASom    T    A        0      0        2 
   3  chr3_78220260     HCab    T    A        0      0        2 
   3  chr3_78220260     HPrz    T    A        0      0        2 
   3  chr3_78220260     ZBoe    T    A        0      0        2 
   3  chr3_78220260     ZGre    T    A        0      0        2 
   3  chr3_78220260     ZHar    T    A        0      0        2 
   3  chr3_78220260   Sample    T    A        0      0        2 
   3  chr3_78221002     AAsi    C    A      0.5      1        2 
   3  chr3_78221002     AKia    C    A        0      0        2 
   3  chr3_78221002     AOna    C    A        0      0        2 
   3  chr3_78221002     ASom    C    A        0      0        2 
   3  chr3_78221002     HCab    C    A        0      0        2 
   3  chr3_78221002     HPrz    C    A        0      0        2 
   3  chr3_78221002     ZBoe    C    A        0      0        2 
   3  chr3_78221002     ZGre    C    A        0      0        2 
   3  chr3_78221002     ZHar    C    A        0      0        2 
   3  chr3_78221002   Sample    C    A        0      0        2 
   3  chr3_78240253     AAsi    C    G        1      2        2 
   3  chr3_78240253     AKia    C    G        0      0        2 
   3  chr3_78240253     AOna    C    G        0      0        2 
   3  chr3_78240253     ASom    C    G        0      0        2 
   3  chr3_78240253     HCab    C    G        0      0        2 
   3  chr3_78240253     HPrz    C    G        0      0        2 
   3  chr3_78240253     ZBoe    C    G        0      0        2 
   3  chr3_78240253     ZGre    C    G        0      0        2 
   3  chr3_78240253     ZHar    C    G        0      0        2 
   3  chr3_78240253   Sample    C    G        0      0        2 
   3  chr3_78241613     AAsi    G    C        0      0        2 
   3  chr3_78241613     AKia    G    C        0      0        2 
   3  chr3_78241613     AOna    G    C        0      0        2 
   3  chr3_78241613     ASom    G    C        0      0        2 
   3  chr3_78241613     HCab    G    C        0      0        2 
   3  chr3_78241613     HPrz    G    C        0      0        2 
   3  chr3_78241613     ZBoe    G    C        0      0        2 
   3  chr3_78241613     ZGre    G    C      0.5      1        2 
   3  chr3_78241613     ZHar    G    C        0      0        2 
   3  chr3_78241613   Sample    G    C        0      0        2 
   3  chr3_78266541     AAsi    T    G        0      0        2 
   3  chr3_78266541     AKia    T    G        0      0        2 
   3  chr3_78266541     AOna    T    G        0      0        2 
   3  chr3_78266541     ASom    T    G        0      0        2 
   3  chr3_78266541     HCab    T    G        1      2        2 
   3  chr3_78266541     HPrz    T    G        1      2        2 
   3  chr3_78266541     ZBoe    T    G        0      0        2 
   3  chr3_78266541     ZGre    T    G        0      0        2 
   3  chr3_78266541     ZHar    T    G        0      0        2 
   3  chr3_78266541   Sample    T    G        1      2        2 
   3  chr3_78277077     AAsi    G    C        0      0        2 
   3  chr3_78277077     AKia    G    C        0      0        2 
   3  chr3_78277077     AOna    G    C        0      0        2 
   3  chr3_78277077     ASom    G    C        0      0        2 
   3  chr3_78277077     HCab    G    C        0      0        2 
   3  chr3_78277077     HPrz    G    C        1      2        2 
   3  chr3_78277077     ZBoe    G    C        0      0        2 
   3  chr3_78277077     ZGre    G    C        0      0        2 
   3  chr3_78277077     ZHar    G    C        0      0        2 
   3  chr3_78277077   Sample    G    C        0      0        2 
   3  chr3_78312224     AAsi    C    A        0      0        2 
   3  chr3_78312224     AKia    C    A        0      0        2 
   3  chr3_78312224     AOna    C    A        0      0        2 
   3  chr3_78312224     ASom    C    A        0      0        2 
   3  chr3_78312224     HCab    C    A        1      2        2 
   3  chr3_78312224     HPrz    C    A        1      2        2 
   3  chr3_78312224     ZBoe    C    A        0      0        2 
   3  chr3_78312224     ZGre    C    A        0      0        2 
   3  chr3_78312224     ZHar    C    A        0      0        2 
   3  chr3_78312224   Sample    C    A        1      2        2 
   3  chr3_78380234     AAsi    G    T        0      0        2 
   3  chr3_78380234     AKia    G    T        0      0        2 
   3  chr3_78380234     AOna    G    T        0      0        2 
   3  chr3_78380234     ASom    G    T        0      0        2 
   3  chr3_78380234     HCab    G    T        0      0        2 
   3  chr3_78380234     HPrz    G    T        0      0        2 
   3  chr3_78380234     ZBoe    G    T        0      0        2 
   3  chr3_78380234     ZGre    G    T        0      0        2 
   3  chr3_78380234     ZHar    G    T      0.5      1        2 
   3  chr3_78380234   Sample    G    T        0      0        2 
   3  chr3_78399004     AAsi    G    T        0      0        2 
   3  chr3_78399004     AKia    G    T        0      0        2 
   3  chr3_78399004     AOna    G    T        0      0        2 
   3  chr3_78399004     ASom    G    T        0      0        2 
   3  chr3_78399004     HCab    G    T        0      0        2 
   3  chr3_78399004     HPrz    G    T        0      0        2 
   3  chr3_78399004     ZBoe    G    T        0      0        2 
   3  chr3_78399004     ZGre    G    T        0      0        2 
   3  chr3_78399004     ZHar    G    T      0.5      1        2 
   3  chr3_78399004   Sample    G    T        0      0        2 
   3  chr3_78401582     AAsi    G    T        0      0        2 
   3  chr3_78401582     AKia    G    T        0      0        2 
   3  chr3_78401582     AOna    G    T        0      0        2 
   3  chr3_78401582     ASom    G    T        0      0        2 
   3  chr3_78401582     HCab    G    T        1      2        2 
   3  chr3_78401582     HPrz    G    T        1      2        2 
   3  chr3_78401582     ZBoe    G    T        0      0        2 
   3  chr3_78401582     ZGre    G    T        0      0        2 
   3  chr3_78401582     ZHar    G    T        0      0        2 
   3  chr3_78401582   Sample    G    T        1      2        2 
   3  chr3_78403539     AAsi    C    G        0      0        2 
   3  chr3_78403539     AKia    C    G        0      0        2 
   3  chr3_78403539     AOna    C    G        0      0        2 
   3  chr3_78403539     ASom    C    G        0      0        2 
   3  chr3_78403539     HCab    C    G        0      0        2 
   3  chr3_78403539     HPrz    C    G        0      0        2 
   3  chr3_78403539     ZBoe    C    G        0      0        2 
   3  chr3_78403539     ZGre    C    G        0      0        2 
   3  chr3_78403539     ZHar    C    G      0.5      1        2 
   3  chr3_78403539   Sample    C    G        0      0        2 
   3  chr3_78404750     AAsi    C    A        0      0        2 
   3  chr3_78404750     AKia    C    A        0      0        2 
   3  chr3_78404750     AOna    C    A        0      0        2 
   3  chr3_78404750     ASom    C    A        0      0        2 
   3  chr3_78404750     HCab    C    A        1      2        2 
   3  chr3_78404750     HPrz    C    A        1      2        2 
   3  chr3_78404750     ZBoe    C    A        0      0        2 
   3  chr3_78404750     ZGre    C    A        0      0        2 
   3  chr3_78404750     ZHar    C    A        0      0        2 
   3  chr3_78404750   Sample    C    A        1      2        2 
   3  chr3_78409826     AAsi    A    T      0.5      1        2 
   3  chr3_78409826     AKia    A    T        0      0        2 
   3  chr3_78409826     AOna    A    T        0      0        2 
   3  chr3_78409826     ASom    A    T        0      0        2 
   3  chr3_78409826     HCab    A    T        0      0        2 
   3  chr3_78409826     HPrz    A    T        0      0        2 
   3  chr3_78409826     ZBoe    A    T        0      0        2 
   3  chr3_78409826     ZGre    A    T        0      0        2 
   3  chr3_78409826     ZHar    A    T        0      0        2 
   3  chr3_78409826   Sample    A    T        0      0        2 
   3  chr3_78430225     AAsi    A    C        0      0        2 
   3  chr3_78430225     AKia    A    C        0      0        2 
   3  chr3_78430225     AOna    A    C        0      0        2 
   3  chr3_78430225     ASom    A    C        0      0        2 
   3  chr3_78430225     HCab    A    C        1      2        2 
   3  chr3_78430225     HPrz    A    C        1      2        2 
   3  chr3_78430225     ZBoe    A    C        0      0        2 
   3  chr3_78430225     ZGre    A    C        0      0        2 
   3  chr3_78430225     ZHar    A    C        0      0        2 
   3  chr3_78430225   Sample    A    C        1      2        2 
   3  chr3_78438834     AAsi    C    A        0      0        2 
   3  chr3_78438834     AKia    C    A        0      0        2 
   3  chr3_78438834     AOna    C    A        0      0        2 
   3  chr3_78438834     ASom    C    A        0      0        2 
   3  chr3_78438834     HCab    C    A        0      0        2 
   3  chr3_78438834     HPrz    C    A        0      0        2 
   3  chr3_78438834     ZBoe    C    A        1      2        2 
   3  chr3_78438834     ZGre    C    A        0      0        2 
   3  chr3_78438834     ZHar    C    A        1      2        2 
   3  chr3_78438834   Sample    C    A        0      0        2 
   3  chr3_78439610     AAsi    A    C        0      0        2 
   3  chr3_78439610     AKia    A    C        0      0        2 
   3  chr3_78439610     AOna    A    C      0.5      1        2 
   3  chr3_78439610     ASom    A    C        0      0        2 
   3  chr3_78439610     HCab    A    C        0      0        2 
   3  chr3_78439610     HPrz    A    C        0      0        2 
   3  chr3_78439610     ZBoe    A    C        0      0        2 
   3  chr3_78439610     ZGre    A    C        0      0        2 
   3  chr3_78439610     ZHar    A    C        0      0        2 
   3  chr3_78439610   Sample    A    C        0      0        2 
   3  chr3_78441603     AAsi    C    G        1      2        2 
   3  chr3_78441603     AKia    C    G        0      0        2 
   3  chr3_78441603     AOna    C    G        0      0        2 
   3  chr3_78441603     ASom    C    G        1      2        2 
   3  chr3_78441603     HCab    C    G        0      0        2 
   3  chr3_78441603     HPrz    C    G        0      0        2 
   3  chr3_78441603     ZBoe    C    G        0      0        2 
   3  chr3_78441603     ZGre    C    G        0      0        2 
   3  chr3_78441603     ZHar    C    G        0      0        2 
   3  chr3_78441603   Sample    C    G        0      0        2 
   3  chr3_78462487     AAsi    A    C        0      0        2 
   3  chr3_78462487     AKia    A    C        0      0        2 
   3  chr3_78462487     AOna    A    C        0      0        2 
   3  chr3_78462487     ASom    A    C        0      0        2 
   3  chr3_78462487     HCab    A    C        1      2        2 
   3  chr3_78462487     HPrz    A    C        1      2        2 
   3  chr3_78462487     ZBoe    A    C        0      0        2 
   3  chr3_78462487     ZGre    A    C        0      0        2 
   3  chr3_78462487     ZHar    A    C        0      0        2 
   3  chr3_78462487   Sample    A    C        1      2        2 
   3  chr3_78464409     AAsi    T    G        0      0        2 
   3  chr3_78464409     AKia    T    G        0      0        2 
   3  chr3_78464409     AOna    T    G        0      0        2 
   3  chr3_78464409     ASom    T    G        0      0        2 
   3  chr3_78464409     HCab    T    G        0      0        2 
   3  chr3_78464409     HPrz    T    G        0      0        2 
   3  chr3_78464409     ZBoe    T    G      0.5      1        2 
   3  chr3_78464409     ZGre    T    G        0      0        2 
   3  chr3_78464409     ZHar    T    G        0      0        2 
   3  chr3_78464409   Sample    T    G        0      0        2 
   3  chr3_78476866     AAsi    T    G        0      0        2 
   3  chr3_78476866     AKia    T    G        0      0        2 
   3  chr3_78476866     AOna    T    G        0      0        2 
   3  chr3_78476866     ASom    T    G        0      0        2 
   3  chr3_78476866     HCab    T    G        1      2        2 
   3  chr3_78476866     HPrz    T    G        1      2        2 
   3  chr3_78476866     ZBoe    T    G        0      0        2 
   3  chr3_78476866     ZGre    T    G        0      0        2 
   3  chr3_78476866     ZHar    T    G        0      0        2 
   3  chr3_78476866   Sample    T    G        1      2        2 
   3  chr3_78488710     AAsi    T    A        0      0        2 
   3  chr3_78488710     AKia    T    A        0      0        2 
   3  chr3_78488710     AOna    T    A        0      0        2 
   3  chr3_78488710     ASom    T    A        0      0        2 
   3  chr3_78488710     HCab    T    A        1      2        2 
   3  chr3_78488710     HPrz    T    A        1      2        2 
   3  chr3_78488710     ZBoe    T    A        0      0        2 
   3  chr3_78488710     ZGre    T    A        0      0        2 
   3  chr3_78488710     ZHar    T    A        0      0        2 
   3  chr3_78488710   Sample    T    A        1      2        2 
   3  chr3_78500818     AAsi    A    C        0      0        2 
   3  chr3_78500818     AKia    A    C        0      0        2 
   3  chr3_78500818     AOna    A    C        0      0        2 
   3  chr3_78500818     ASom    A    C        0      0        2 
   3  chr3_78500818     HCab    A    C        0      0        2 
   3  chr3_78500818     HPrz    A    C        0      0        2 
   3  chr3_78500818     ZBoe    A    C        0      0        2 
   3  chr3_78500818     ZGre    A    C        0      0        2 
   3  chr3_78500818     ZHar    A    C        1      2        2 
   3  chr3_78500818   Sample    A    C        0      0        2 
   3  chr3_78502431     AAsi    C    A        0      0        2 
   3  chr3_78502431     AKia    C    A        0      0        2 
   3  chr3_78502431     AOna    C    A        1      2        2 
   3  chr3_78502431     ASom    C    A        0      0        2 
   3  chr3_78502431     HCab    C    A        0      0        2 
   3  chr3_78502431     HPrz    C    A        0      0        2 
   3  chr3_78502431     ZBoe    C    A        0      0        2 
   3  chr3_78502431     ZGre    C    A        0      0        2 
   3  chr3_78502431     ZHar    C    A        0      0        2 
   3  chr3_78502431   Sample    C    A        0      0        2 
   3  chr3_78511790     AAsi    A    T      0.5      1        2 
   3  chr3_78511790     AKia    A    T        0      0        2 
   3  chr3_78511790     AOna    A    T        0      0        2 
   3  chr3_78511790     ASom    A    T        0      0        2 
   3  chr3_78511790     HCab    A    T        0      0        2 
   3  chr3_78511790     HPrz    A    T        0      0        2 
   3  chr3_78511790     ZBoe    A    T        0      0        2 
   3  chr3_78511790     ZGre    A    T        0      0        2 
   3  chr3_78511790     ZHar    A    T        0      0        2 
   3  chr3_78511790   Sample    A    T        0      0        2 
   3  chr3_78523022     AAsi    C    G        0      0        2 
   3  chr3_78523022     AKia    C    G        0      0        2 
   3  chr3_78523022     AOna    C    G      0.5      1        2 
   3  chr3_78523022     ASom    C    G        0      0        2 
   3  chr3_78523022     HCab    C    G        0      0        2 
   3  chr3_78523022     HPrz    C    G        0      0        2 
   3  chr3_78523022     ZBoe    C    G        0      0        2 
   3  chr3_78523022     ZGre    C    G        0      0        2 
   3  chr3_78523022     ZHar    C    G        0      0        2 
   3  chr3_78523022   Sample    C    G        0      0        2 
   3  chr3_78524345     AAsi    G    C        0      0        2 
   3  chr3_78524345     AKia    G    C        0      0        2 
   3  chr3_78524345     AOna    G    C        0      0        2 
   3  chr3_78524345     ASom    G    C        0      0        2 
   3  chr3_78524345     HCab    G    C        1      2        2 
   3  chr3_78524345     HPrz    G    C        1      2        2 
   3  chr3_78524345     ZBoe    G    C        0      0        2 
   3  chr3_78524345     ZGre    G    C        0      0        2 
   3  chr3_78524345     ZHar    G    C        0      0        2 
   3  chr3_78524345   Sample    G    C        1      2        2 
   3  chr3_78574265     AAsi    A    C        0      0        2 
   3  chr3_78574265     AKia    A    C        0      0        2 
   3  chr3_78574265     AOna    A    C      0.5      1        2 
   3  chr3_78574265     ASom    A    C        0      0        2 
   3  chr3_78574265     HCab    A    C        0      0        2 
   3  chr3_78574265     HPrz    A    C        0      0        2 
   3  chr3_78574265     ZBoe    A    C        0      0        2 
   3  chr3_78574265     ZGre    A    C        0      0        2 
   3  chr3_78574265     ZHar    A    C        0      0        2 
   3  chr3_78574265   Sample    A    C        0      0        2 
   3  chr3_78574382     AAsi    T    G        0      0        2 
   3  chr3_78574382     AKia    T    G        0      0        2 
   3  chr3_78574382     AOna    T    G        0      0        2 
   3  chr3_78574382     ASom    T    G        0      0        2 
   3  chr3_78574382     HCab    T    G      0.5      1        2 
   3  chr3_78574382     HPrz    T    G        0      0        2 
   3  chr3_78574382     ZBoe    T    G        0      0        2 
   3  chr3_78574382     ZGre    T    G        0      0        2 
   3  chr3_78574382     ZHar    T    G        0      0        2 
   3  chr3_78574382   Sample    T    G        0      0        2 
   3  chr3_78591382     AAsi    A    C        0      0        2 
   3  chr3_78591382     AKia    A    C        0      0        2 
   3  chr3_78591382     AOna    A    C        0      0        2 
   3  chr3_78591382     ASom    A    C        0      0        2 
   3  chr3_78591382     HCab    A    C        1      2        2 
   3  chr3_78591382     HPrz    A    C        1      2        2 
   3  chr3_78591382     ZBoe    A    C        0      0        2 
   3  chr3_78591382     ZGre    A    C        0      0        2 
   3  chr3_78591382     ZHar    A    C        0      0        2 
   3  chr3_78591382   Sample    A    C        1      2        2 
   3  chr3_78592200     AAsi    G    C        0      0        2 
   3  chr3_78592200     AKia    G    C        0      0        2 
   3  chr3_78592200     AOna    G    C        0      0        2 
   3  chr3_78592200     ASom    G    C        0      0        2 
   3  chr3_78592200     HCab    G    C        1      2        2 
   3  chr3_78592200     HPrz    G    C        1      2        2 
   3  chr3_78592200     ZBoe    G    C        0      0        2 
   3  chr3_78592200     ZGre    G    C        0      0        2 
   3  chr3_78592200     ZHar    G    C        0      0        2 
   3  chr3_78592200   Sample    G    C        1      2        2 
   3  chr3_78607915     AAsi    C    G        0      0        2 
   3  chr3_78607915     AKia    C    G        0      0        2 
   3  chr3_78607915     AOna    C    G        0      0        2 
   3  chr3_78607915     ASom    C    G        0      0        2 
   3  chr3_78607915     HCab    C    G        1      2        2 
   3  chr3_78607915     HPrz    C    G        1      2        2 
   3  chr3_78607915     ZBoe    C    G        0      0        2 
   3  chr3_78607915     ZGre    C    G        0      0        2 
   3  chr3_78607915     ZHar    C    G        0      0        2 
   3  chr3_78607915   Sample    C    G        1      2        2 
   3  chr3_78625659     AAsi    G    T        0      0        2 
   3  chr3_78625659     AKia    G    T        0      0        2 
   3  chr3_78625659     AOna    G    T        0      0        2 
   3  chr3_78625659     ASom    G    T        0      0        2 
   3  chr3_78625659     HCab    G    T        0      0        2 
   3  chr3_78625659     HPrz    G    T      0.5      1        2 
   3  chr3_78625659     ZBoe    G    T        0      0        2 
   3  chr3_78625659     ZGre    G    T        0      0        2 
   3  chr3_78625659     ZHar    G    T        0      0        2 
   3  chr3_78625659   Sample    G    T        0      0        2 
   3  chr3_78627326     AAsi    G    T        0      0        2 
   3  chr3_78627326     AKia    G    T      0.5      1        2 
   3  chr3_78627326     AOna    G    T        0      0        2 
   3  chr3_78627326     ASom    G    T        0      0        2 
   3  chr3_78627326     HCab    G    T        0      0        2 
   3  chr3_78627326     HPrz    G    T        0      0        2 
   3  chr3_78627326     ZBoe    G    T        0      0        2 
   3  chr3_78627326     ZGre    G    T        0      0        2 
   3  chr3_78627326     ZHar    G    T        0      0        2 
   3  chr3_78627326   Sample    G    T        0      0        2 
   3  chr3_78630600     AAsi    T    G        0      0        2 
   3  chr3_78630600     AKia    T    G        0      0        2 
   3  chr3_78630600     AOna    T    G        0      0        2 
   3  chr3_78630600     ASom    T    G        0      0        2 
   3  chr3_78630600     HCab    T    G        1      2        2 
   3  chr3_78630600     HPrz    T    G        1      2        2 
   3  chr3_78630600     ZBoe    T    G        0      0        2 
   3  chr3_78630600     ZGre    T    G        0      0        2 
   3  chr3_78630600     ZHar    T    G        0      0        2 
   3  chr3_78630600   Sample    T    G        1      2        2 
   3  chr3_78632600     AAsi    C    A        0      0        2 
   3  chr3_78632600     AKia    C    A        1      2        2 
   3  chr3_78632600     AOna    C    A      0.5      1        2 
   3  chr3_78632600     ASom    C    A        0      0        2 
   3  chr3_78632600     HCab    C    A        0      0        2 
   3  chr3_78632600     HPrz    C    A        0      0        2 
   3  chr3_78632600     ZBoe    C    A        0      0        2 
   3  chr3_78632600     ZGre    C    A        0      0        2 
   3  chr3_78632600     ZHar    C    A        0      0        2 
   3  chr3_78632600   Sample    C    A        0      0        2 
   3  chr3_78649783     AAsi    G    T        0      0        2 
   3  chr3_78649783     AKia    G    T        0      0        2 
   3  chr3_78649783     AOna    G    T        0      0        2 
   3  chr3_78649783     ASom    G    T        0      0        2 
   3  chr3_78649783     HCab    G    T        1      2        2 
   3  chr3_78649783     HPrz    G    T        1      2        2 
   3  chr3_78649783     ZBoe    G    T        0      0        2 
   3  chr3_78649783     ZGre    G    T        0      0        2 
   3  chr3_78649783     ZHar    G    T        0      0        2 
   3  chr3_78649783   Sample    G    T        1      2        2 
   3  chr3_78707466     AAsi    C    G        0      0        2 
   3  chr3_78707466     AKia    C    G        0      0        2 
   3  chr3_78707466     AOna    C    G        0      0        2 
   3  chr3_78707466     ASom    C    G        0      0        2 
   3  chr3_78707466     HCab    C    G        0      0        2 
   3  chr3_78707466     HPrz    C    G      0.5      1        2 
   3  chr3_78707466     ZBoe    C    G        0      0        2 
   3  chr3_78707466     ZGre    C    G        0      0        2 
   3  chr3_78707466     ZHar    C    G        0      0        2 
   3  chr3_78707466   Sample    C    G        0      0        2 
   3  chr3_78715337     AAsi    A    C        0      0        2 
   3  chr3_78715337     AKia    A    C        1      2        2 
   3  chr3_78715337     AOna    A    C        1      2        2 
   3  chr3_78715337     ASom    A    C        0      0        2 
   3  chr3_78715337     HCab    A    C        0      0        2 
   3  chr3_78715337     HPrz    A    C        0      0        2 
   3  chr3_78715337     ZBoe    A    C        0      0        2 
   3  chr3_78715337     ZGre    A    C        0      0        2 
   3  chr3_78715337     ZHar    A    C        0      0        2 
   3  chr3_78715337   Sample    A    C        0      0        2 
   3  chr3_78717848     AAsi    G    C        0      0        2 
   3  chr3_78717848     AKia    G    C        0      0        2 
   3  chr3_78717848     AOna    G    C        0      0        2 
   3  chr3_78717848     ASom    G    C        0      0        2 
   3  chr3_78717848     HCab    G    C        1      2        2 
   3  chr3_78717848     HPrz    G    C        1      2        2 
   3  chr3_78717848     ZBoe    G    C        0      0        2 
   3  chr3_78717848     ZGre    G    C        0      0        2 
   3  chr3_78717848     ZHar    G    C        0      0        2 
   3  chr3_78717848   Sample    G    C        1      2        2 
   3  chr3_78723905     AAsi    C    G        0      0        2 
   3  chr3_78723905     AKia    C    G        0      0        2 
   3  chr3_78723905     AOna    C    G        0      0        2 
   3  chr3_78723905     ASom    C    G        0      0        2 
   3  chr3_78723905     HCab    C    G        0      0        2 
   3  chr3_78723905     HPrz    C    G        0      0        2 
   3  chr3_78723905     ZBoe    C    G        1      2        2 
   3  chr3_78723905     ZGre    C    G        0      0        2 
   3  chr3_78723905     ZHar    C    G        0      0        2 
   3  chr3_78723905   Sample    C    G        0      0        2 
   3  chr3_78790165     AAsi    A    T        0      0        2 
   3  chr3_78790165     AKia    A    T        0      0        2 
   3  chr3_78790165     AOna    A    T        0      0        2 
   3  chr3_78790165     ASom    A    T        0      0        2 
   3  chr3_78790165     HCab    A    T        0      0        2 
   3  chr3_78790165     HPrz    A    T      0.5      1        2 
   3  chr3_78790165     ZBoe    A    T        0      0        2 
   3  chr3_78790165     ZGre    A    T        0      0        2 
   3  chr3_78790165     ZHar    A    T        0      0        2 
   3  chr3_78790165   Sample    A    T        0      0        2 
   3  chr3_78792310     AAsi    C    A      0.5      1        2 
   3  chr3_78792310     AKia    C    A        0      0        2 
   3  chr3_78792310     AOna    C    A        0      0        2 
   3  chr3_78792310     ASom    C    A        1      2        2 
   3  chr3_78792310     HCab    C    A        0      0        2 
   3  chr3_78792310     HPrz    C    A        0      0        2 
   3  chr3_78792310     ZBoe    C    A        0      0        2 
   3  chr3_78792310     ZGre    C    A        0      0        2 
   3  chr3_78792310     ZHar    C    A        0      0        2 
   3  chr3_78792310   Sample    C    A        0      0        2 
   3  chr3_78830048     AAsi    G    T        0      0        2 
   3  chr3_78830048     AKia    G    T        0      0        2 
   3  chr3_78830048     AOna    G    T      0.5      1        2 
   3  chr3_78830048     ASom    G    T        0      0        2 
   3  chr3_78830048     HCab    G    T        0      0        2 
   3  chr3_78830048     HPrz    G    T        0      0        2 
   3  chr3_78830048     ZBoe    G    T        0      0        2 
   3  chr3_78830048     ZGre    G    T        0      0        2 
   3  chr3_78830048     ZHar    G    T        0      0        2 
   3  chr3_78830048   Sample    G    T        0      0        2 
   3  chr3_78862280     AAsi    C    A        0      0        2 
   3  chr3_78862280     AKia    C    A        0      0        2 
   3  chr3_78862280     AOna    C    A        0      0        2 
   3  chr3_78862280     ASom    C    A        0      0        2 
   3  chr3_78862280     HCab    C    A        0      0        2 
   3  chr3_78862280     HPrz    C    A        0      0        2 
   3  chr3_78862280     ZBoe    C    A        0      0        2 
   3  chr3_78862280     ZGre    C    A        0      0        2 
   3  chr3_78862280     ZHar    C    A        1      2        2 
   3  chr3_78862280   Sample    C    A        0      0        2 
   3  chr3_78863379     AAsi    G    C        0      0        2 
   3  chr3_78863379     AKia    G    C        0      0        2 
   3  chr3_78863379     AOna    G    C        0      0        2 
   3  chr3_78863379     ASom    G    C        0      0        2 
   3  chr3_78863379     HCab    G    C        1      2        2 
   3  chr3_78863379     HPrz    G    C        1      2        2 
   3  chr3_78863379     ZBoe    G    C        0      0        2 
   3  chr3_78863379     ZGre    G    C        0      0        2 
   3  chr3_78863379     ZHar    G    C        0      0        2 
   3  chr3_78863379   Sample    G    C        1      2        2 
   3  chr3_78884788     AAsi    C    A        0      0        2 
   3  chr3_78884788     AKia    C    A        0      0        2 
   3  chr3_78884788     AOna    C    A        0      0        2 
   3  chr3_78884788     ASom    C    A        0      0        2 
   3  chr3_78884788     HCab    C    A        0      0        2 
   3  chr3_78884788     HPrz    C    A        0      0        2 
   3  chr3_78884788     ZBoe    C    A        0      0        2 
   3  chr3_78884788     ZGre    C    A        1      2        2 
   3  chr3_78884788     ZHar    C    A        0      0        2 
   3  chr3_78884788   Sample    C    A        0      0        2 
   3  chr3_78953772     AAsi    G    T        0      0        2 
   3  chr3_78953772     AKia    G    T        1      2        2 
   3  chr3_78953772     AOna    G    T      0.5      1        2 
   3  chr3_78953772     ASom    G    T        0      0        2 
   3  chr3_78953772     HCab    G    T        0      0        2 
   3  chr3_78953772     HPrz    G    T        0      0        2 
   3  chr3_78953772     ZBoe    G    T        0      0        2 
   3  chr3_78953772     ZGre    G    T        0      0        2 
   3  chr3_78953772     ZHar    G    T        0      0        2 
   3  chr3_78953772   Sample    G    T        0      0        2 
   3  chr3_78971756     AAsi    A    C        0      0        2 
   3  chr3_78971756     AKia    A    C        1      2        2 
   3  chr3_78971756     AOna    A    C        1      2        2 
   3  chr3_78971756     ASom    A    C        0      0        2 
   3  chr3_78971756     HCab    A    C        0      0        2 
   3  chr3_78971756     HPrz    A    C        0      0        2 
   3  chr3_78971756     ZBoe    A    C        0      0        2 
   3  chr3_78971756     ZGre    A    C        0      0        2 
   3  chr3_78971756     ZHar    A    C        0      0        2 
   3  chr3_78971756   Sample    A    C        0      0        2 
   3  chr3_79038843     AAsi    C    G        1      2        2 
   3  chr3_79038843     AKia    C    G        0      0        2 
   3  chr3_79038843     AOna    C    G        0      0        2 
   3  chr3_79038843     ASom    C    G        0      0        2 
   3  chr3_79038843     HCab    C    G        0      0        2 
   3  chr3_79038843     HPrz    C    G        0      0        2 
   3  chr3_79038843     ZBoe    C    G        0      0        2 
   3  chr3_79038843     ZGre    C    G        0      0        2 
   3  chr3_79038843     ZHar    C    G        0      0        2 
   3  chr3_79038843   Sample    C    G        0      0        2 
   3  chr3_79044337     AAsi    C    G        0      0        2 
   3  chr3_79044337     AKia    C    G        1      2        2 
   3  chr3_79044337     AOna    C    G        0      0        2 
   3  chr3_79044337     ASom    C    G        0      0        2 
   3  chr3_79044337     HCab    C    G        0      0        2 
   3  chr3_79044337     HPrz    C    G        0      0        2 
   3  chr3_79044337     ZBoe    C    G        0      0        2 
   3  chr3_79044337     ZGre    C    G        0      0        2 
   3  chr3_79044337     ZHar    C    G        0      0        2 
   3  chr3_79044337   Sample    C    G        0      0        2 
   3  chr3_79083753     AAsi    G    T        0      0        2 
   3  chr3_79083753     AKia    G    T        0      0        2 
   3  chr3_79083753     AOna    G    T        0      0        2 
   3  chr3_79083753     ASom    G    T        0      0        2 
   3  chr3_79083753     HCab    G    T        1      2        2 
   3  chr3_79083753     HPrz    G    T        1      2        2 
   3  chr3_79083753     ZBoe    G    T        0      0        2 
   3  chr3_79083753     ZGre    G    T        0      0        2 
   3  chr3_79083753     ZHar    G    T        0      0        2 
   3  chr3_79083753   Sample    G    T        1      2        2 
   3  chr3_79127990     AAsi    T    A        0      0        2 
   3  chr3_79127990     AKia    T    A        0      0        2 
   3  chr3_79127990     AOna    T    A        0      0        2 
   3  chr3_79127990     ASom    T    A        0      0        2 
   3  chr3_79127990     HCab    T    A        1      2        2 
   3  chr3_79127990     HPrz    T    A        1      2        2 
   3  chr3_79127990     ZBoe    T    A        0      0        2 
   3  chr3_79127990     ZGre    T    A        0      0        2 
   3  chr3_79127990     ZHar    T    A        0      0        2 
   3  chr3_79127990   Sample    T    A        1      2        2 
   3  chr3_79132766     AAsi    T    A        0      0        2 
   3  chr3_79132766     AKia    T    A        0      0        2 
   3  chr3_79132766     AOna    T    A        0      0        2 
   3  chr3_79132766     ASom    T    A        0      0        2 
   3  chr3_79132766     HCab    T    A        0      0        2 
   3  chr3_79132766     HPrz    T    A        0      0        2 
   3  chr3_79132766     ZBoe    T    A      0.5      1        2 
   3  chr3_79132766     ZGre    T    A        0      0        2 
   3  chr3_79132766     ZHar    T    A        0      0        2 
   3  chr3_79132766   Sample    T    A        0      0        2 
   3  chr3_79132977     AAsi    T    G        0      0        2 
   3  chr3_79132977     AKia    T    G        0      0        2 
   3  chr3_79132977     AOna    T    G        0      0        2 
   3  chr3_79132977     ASom    T    G        0      0        2 
   3  chr3_79132977     HCab    T    G        1      2        2 
   3  chr3_79132977     HPrz    T    G        1      2        2 
   3  chr3_79132977     ZBoe    T    G        0      0        2 
   3  chr3_79132977     ZGre    T    G        0      0        2 
   3  chr3_79132977     ZHar    T    G        0      0        2 
   3  chr3_79132977   Sample    T    G        1      2        2 
   3  chr3_79135707     AAsi    T    G        1      2        2 
   3  chr3_79135707     AKia    T    G        0      0        2 
   3  chr3_79135707     AOna    T    G        0      0        2 
   3  chr3_79135707     ASom    T    G      0.5      1        2 
   3  chr3_79135707     HCab    T    G        0      0        2 
   3  chr3_79135707     HPrz    T    G        0      0        2 
   3  chr3_79135707     ZBoe    T    G        0      0        2 
   3  chr3_79135707     ZGre    T    G        0      0        2 
   3  chr3_79135707     ZHar    T    G        0      0        2 
   3  chr3_79135707   Sample    T    G        0      0        2 
   3  chr3_79158015     AAsi    A    T        1      2        2 
   3  chr3_79158015     AKia    A    T        0      0        2 
   3  chr3_79158015     AOna    A    T        0      0        2 
   3  chr3_79158015     ASom    A    T        1      2        2 
   3  chr3_79158015     HCab    A    T        0      0        2 
   3  chr3_79158015     HPrz    A    T        0      0        2 
   3  chr3_79158015     ZBoe    A    T        0      0        2 
   3  chr3_79158015     ZGre    A    T        0      0        2 
   3  chr3_79158015     ZHar    A    T        0      0        2 
   3  chr3_79158015   Sample    A    T        0      0        2 
   3  chr3_79160175     AAsi    C    A        0      0        2 
   3  chr3_79160175     AKia    C    A        0      0        2 
   3  chr3_79160175     AOna    C    A        0      0        2 
   3  chr3_79160175     ASom    C    A        0      0        2 
   3  chr3_79160175     HCab    C    A        1      2        2 
   3  chr3_79160175     HPrz    C    A        1      2        2 
   3  chr3_79160175     ZBoe    C    A        0      0        2 
   3  chr3_79160175     ZGre    C    A        0      0        2 
   3  chr3_79160175     ZHar    C    A        0      0        2 
   3  chr3_79160175   Sample    C    A        1      2        2 
   3  chr3_79165567     AAsi    A    T        0      0        2 
   3  chr3_79165567     AKia    A    T        0      0        2 
   3  chr3_79165567     AOna    A    T        0      0        2 
   3  chr3_79165567     ASom    A    T        0      0        2 
   3  chr3_79165567     HCab    A    T        1      2        2 
   3  chr3_79165567     HPrz    A    T        1      2        2 
   3  chr3_79165567     ZBoe    A    T        0      0        2 
   3  chr3_79165567     ZGre    A    T        0      0        2 
   3  chr3_79165567     ZHar    A    T        0      0        2 
   3  chr3_79165567   Sample    A    T        1      2        2 
   3  chr3_79166370     AAsi    T    G        0      0        2 
   3  chr3_79166370     AKia    T    G        0      0        2 
   3  chr3_79166370     AOna    T    G        0      0        2 
   3  chr3_79166370     ASom    T    G        0      0        2 
   3  chr3_79166370     HCab    T    G        1      2        2 
   3  chr3_79166370     HPrz    T    G        1      2        2 
   3  chr3_79166370     ZBoe    T    G        0      0        2 
   3  chr3_79166370     ZGre    T    G        0      0        2 
   3  chr3_79166370     ZHar    T    G        0      0        2 
   3  chr3_79166370   Sample    T    G        1      2        2 
   3  chr3_79187224     AAsi    C    A        0      0        2 
   3  chr3_79187224     AKia    C    A        0      0        2 
   3  chr3_79187224     AOna    C    A        0      0        2 
   3  chr3_79187224     ASom    C    A        0      0        2 
   3  chr3_79187224     HCab    C    A        0      0        2 
   3  chr3_79187224     HPrz    C    A        0      0        2 
   3  chr3_79187224     ZBoe    C    A        0      0        2 
   3  chr3_79187224     ZGre    C    A        1      2        2 
   3  chr3_79187224     ZHar    C    A        0      0        2 
   3  chr3_79187224   Sample    C    A        0      0        2 
   3  chr3_79204407     AAsi    C    A        0      0        2 
   3  chr3_79204407     AKia    C    A        0      0        2 
   3  chr3_79204407     AOna    C    A        0      0        2 
   3  chr3_79204407     ASom    C    A        0      0        2 
   3  chr3_79204407     HCab    C    A        1      2        2 
   3  chr3_79204407     HPrz    C    A        1      2        2 
   3  chr3_79204407     ZBoe    C    A        0      0        2 
   3  chr3_79204407     ZGre    C    A        0      0        2 
   3  chr3_79204407     ZHar    C    A        0      0        2 
   3  chr3_79204407   Sample    C    A        1      2        2 
   3  chr3_79217505     AAsi    T    A        0      0        2 
   3  chr3_79217505     AKia    T    A        0      0        2 
   3  chr3_79217505     AOna    T    A        0      0        2 
   3  chr3_79217505     ASom    T    A        0      0        2 
   3  chr3_79217505     HCab    T    A        0      0        2 
   3  chr3_79217505     HPrz    T    A        0      0        2 
   3  chr3_79217505     ZBoe    T    A        0      0        2 
   3  chr3_79217505     ZGre    T    A        1      2        2 
   3  chr3_79217505     ZHar    T    A        0      0        2 
   3  chr3_79217505   Sample    T    A        0      0        2 
   3  chr3_79240164     AAsi    T    A        0      0        2 
   3  chr3_79240164     AKia    T    A        0      0        2 
   3  chr3_79240164     AOna    T    A        0      0        2 
   3  chr3_79240164     ASom    T    A        0      0        2 
   3  chr3_79240164     HCab    T    A        1      2        2 
   3  chr3_79240164     HPrz    T    A        1      2        2 
   3  chr3_79240164     ZBoe    T    A        0      0        2 
   3  chr3_79240164     ZGre    T    A        0      0        2 
   3  chr3_79240164     ZHar    T    A        0      0        2 
   3  chr3_79240164   Sample    T    A        1      2        2 
   3  chr3_79255128     AAsi    T    G        0      0        2 
   3  chr3_79255128     AKia    T    G        1      2        2 
   3  chr3_79255128     AOna    T    G      0.5      1        2 
   3  chr3_79255128     ASom    T    G        0      0        2 
   3  chr3_79255128     HCab    T    G        0      0        2 
   3  chr3_79255128     HPrz    T    G        0      0        2 
   3  chr3_79255128     ZBoe    T    G        0      0        2 
   3  chr3_79255128     ZGre    T    G        0      0        2 
   3  chr3_79255128     ZHar    T    G        0      0        2 
   3  chr3_79255128   Sample    T    G        0      0        2 
   3  chr3_79266900     AAsi    C    G        0      0        2 
   3  chr3_79266900     AKia    C    G        0      0        2 
   3  chr3_79266900     AOna    C    G        0      0        2 
   3  chr3_79266900     ASom    C    G        0      0        2 
   3  chr3_79266900     HCab    C    G        0      0        2 
   3  chr3_79266900     HPrz    C    G        0      0        2 
   3  chr3_79266900     ZBoe    C    G      0.5      1        2 
   3  chr3_79266900     ZGre    C    G        0      0        2 
   3  chr3_79266900     ZHar    C    G        0      0        2 
   3  chr3_79266900   Sample    C    G        0      0        2 
   3  chr3_79279544     AAsi    A    T        0      0        2 
   3  chr3_79279544     AKia    A    T        0      0        2 
   3  chr3_79279544     AOna    A    T        0      0        2 
   3  chr3_79279544     ASom    A    T        0      0        2 
   3  chr3_79279544     HCab    A    T        0      0        2 
   3  chr3_79279544     HPrz    A    T        0      0        2 
   3  chr3_79279544     ZBoe    A    T        0      0        2 
   3  chr3_79279544     ZGre    A    T        0      0        2 
   3  chr3_79279544     ZHar    A    T      0.5      1        2 
   3  chr3_79279544   Sample    A    T        0      0        2 
   3  chr3_79290556     AAsi    A    C        0      0        2 
   3  chr3_79290556     AKia    A    C        0      0        2 
   3  chr3_79290556     AOna    A    C      0.5      1        2 
   3  chr3_79290556     ASom    A    C        0      0        2 
   3  chr3_79290556     HCab    A    C        0      0        2 
   3  chr3_79290556     HPrz    A    C        0      0        2 
   3  chr3_79290556     ZBoe    A    C        0      0        2 
   3  chr3_79290556     ZGre    A    C        0      0        2 
   3  chr3_79290556     ZHar    A    C        0      0        2 
   3  chr3_79290556   Sample    A    C        0      0        2 
   3  chr3_79313769     AAsi    C    A        0      0        2 
   3  chr3_79313769     AKia    C    A        0      0        2 
   3  chr3_79313769     AOna    C    A        0      0        2 
   3  chr3_79313769     ASom    C    A        0      0        2 
   3  chr3_79313769     HCab    C    A        1      2        2 
   3  chr3_79313769     HPrz    C    A        1      2        2 
   3  chr3_79313769     ZBoe    C    A        0      0        2 
   3  chr3_79313769     ZGre    C    A        0      0        2 
   3  chr3_79313769     ZHar    C    A        0      0        2 
   3  chr3_79313769   Sample    C    A        1      2        2 
   3  chr3_79329482     AAsi    G    T        0      0        2 
   3  chr3_79329482     AKia    G    T        0      0        2 
   3  chr3_79329482     AOna    G    T        0      0        2 
   3  chr3_79329482     ASom    G    T        0      0        2 
   3  chr3_79329482     HCab    G    T        1      2        2 
   3  chr3_79329482     HPrz    G    T        1      2        2 
   3  chr3_79329482     ZBoe    G    T        0      0        2 
   3  chr3_79329482     ZGre    G    T        0      0        2 
   3  chr3_79329482     ZHar    G    T        0      0        2 
   3  chr3_79329482   Sample    G    T        1      2        2 
   3  chr3_79359218     AAsi    T    G        0      0        2 
   3  chr3_79359218     AKia    T    G        0      0        2 
   3  chr3_79359218     AOna    T    G        0      0        2 
   3  chr3_79359218     ASom    T    G        0      0        2 
   3  chr3_79359218     HCab    T    G        0      0        2 
   3  chr3_79359218     HPrz    T    G        0      0        2 
   3  chr3_79359218     ZBoe    T    G        0      0        2 
   3  chr3_79359218     ZGre    T    G        0      0        2 
   3  chr3_79359218     ZHar    T    G      0.5      1        2 
   3  chr3_79359218   Sample    T    G        0      0        2 
   3  chr3_79382276     AAsi    T    A        0      0        2 
   3  chr3_79382276     AKia    T    A        0      0        2 
   3  chr3_79382276     AOna    T    A        0      0        2 
   3  chr3_79382276     ASom    T    A        0      0        2 
   3  chr3_79382276     HCab    T    A        1      2        2 
   3  chr3_79382276     HPrz    T    A        1      2        2 
   3  chr3_79382276     ZBoe    T    A        0      0        2 
   3  chr3_79382276     ZGre    T    A        0      0        2 
   3  chr3_79382276     ZHar    T    A        0      0        2 
   3  chr3_79382276   Sample    T    A        1      2        2 
   3  chr3_79419487     AAsi    T    A        0      0        2 
   3  chr3_79419487     AKia    T    A        0      0        2 
   3  chr3_79419487     AOna    T    A        0      0        2 
   3  chr3_79419487     ASom    T    A        0      0        2 
   3  chr3_79419487     HCab    T    A        1      2        2 
   3  chr3_79419487     HPrz    T    A        1      2        2 
   3  chr3_79419487     ZBoe    T    A        0      0        2 
   3  chr3_79419487     ZGre    T    A        0      0        2 
   3  chr3_79419487     ZHar    T    A        0      0        2 
   3  chr3_79419487   Sample    T    A        1      2        2 
   3  chr3_79435995     AAsi    G    T        0      0        2 
   3  chr3_79435995     AKia    G    T        0      0        2 
   3  chr3_79435995     AOna    G    T        0      0        2 
   3  chr3_79435995     ASom    G    T        0      0        2 
   3  chr3_79435995     HCab    G    T        1      2        2 
   3  chr3_79435995     HPrz    G    T        1      2        2 
   3  chr3_79435995     ZBoe    G    T        0      0        2 
   3  chr3_79435995     ZGre    G    T        0      0        2 
   3  chr3_79435995     ZHar    G    T        0      0        2 
   3  chr3_79435995   Sample    G    T        1      2        2 
   3  chr3_79456285     AAsi    A    C        0      0        2 
   3  chr3_79456285     AKia    A    C        0      0        2 
   3  chr3_79456285     AOna    A    C        0      0        2 
   3  chr3_79456285     ASom    A    C        0      0        2 
   3  chr3_79456285     HCab    A    C        0      0        2 
   3  chr3_79456285     HPrz    A    C        0      0        2 
   3  chr3_79456285     ZBoe    A    C        0      0        2 
   3  chr3_79456285     ZGre    A    C      0.5      1        2 
   3  chr3_79456285     ZHar    A    C        0      0        2 
   3  chr3_79456285   Sample    A    C        0      0        2 
   3  chr3_79459171     AAsi    A    T        0      0        2 
   3  chr3_79459171     AKia    A    T        0      0        2 
   3  chr3_79459171     AOna    A    T        0      0        2 
   3  chr3_79459171     ASom    A    T        0      0        2 
   3  chr3_79459171     HCab    A    T        0      0        2 
   3  chr3_79459171     HPrz    A    T        0      0        2 
   3  chr3_79459171     ZBoe    A    T        0      0        2 
   3  chr3_79459171     ZGre    A    T        1      2        2 
   3  chr3_79459171     ZHar    A    T        0      0        2 
   3  chr3_79459171   Sample    A    T        0      0        2 
   3  chr3_79489856     AAsi    T    A      0.5      1        2 
   3  chr3_79489856     AKia    T    A        0      0        2 
   3  chr3_79489856     AOna    T    A      0.5      1        2 
   3  chr3_79489856     ASom    T    A        0      0        2 
   3  chr3_79489856     HCab    T    A        0      0        2 
   3  chr3_79489856     HPrz    T    A        0      0        2 
   3  chr3_79489856     ZBoe    T    A        0      0        2 
   3  chr3_79489856     ZGre    T    A        0      0        2 
   3  chr3_79489856     ZHar    T    A        0      0        2 
   3  chr3_79489856   Sample    T    A        0      0        2 
   3  chr3_79491414     AAsi    G    C        0      0        2 
   3  chr3_79491414     AKia    G    C        0      0        2 
   3  chr3_79491414     AOna    G    C        0      0        2 
   3  chr3_79491414     ASom    G    C        0      0        2 
   3  chr3_79491414     HCab    G    C        1      2        2 
   3  chr3_79491414     HPrz    G    C        1      2        2 
   3  chr3_79491414     ZBoe    G    C        0      0        2 
   3  chr3_79491414     ZGre    G    C        0      0        2 
   3  chr3_79491414     ZHar    G    C        0      0        2 
   3  chr3_79491414   Sample    G    C        1      2        2 
   3  chr3_79497721     AAsi    A    T        0      0        2 
   3  chr3_79497721     AKia    A    T        0      0        2 
   3  chr3_79497721     AOna    A    T        0      0        2 
   3  chr3_79497721     ASom    A    T        0      0        2 
   3  chr3_79497721     HCab    A    T      0.5      1        2 
   3  chr3_79497721     HPrz    A    T        0      0        2 
   3  chr3_79497721     ZBoe    A    T        0      0        2 
   3  chr3_79497721     ZGre    A    T        0      0        2 
   3  chr3_79497721     ZHar    A    T        0      0        2 
   3  chr3_79497721   Sample    A    T        0      0        2 
   3  chr3_79499074     AAsi    A    C        1      2        2 
   3  chr3_79499074     AKia    A    C        1      2        2 
   3  chr3_79499074     AOna    A    C        1      2        2 
   3  chr3_79499074     ASom    A    C        1      2        2 
   3  chr3_79499074     HCab    A    C        0      0        2 
   3  chr3_79499074     HPrz    A    C        0      0        2 
   3  chr3_79499074     ZBoe    A    C        0      0        2 
   3  chr3_79499074     ZGre    A    C        0      0        2 
   3  chr3_79499074     ZHar    A    C        0      0        2 
   3  chr3_79499074   Sample    A    C        0      0        2 
   3  chr3_79502649     AAsi    T    A        0      0        2 
   3  chr3_79502649     AKia    T    A        0      0        2 
   3  chr3_79502649     AOna    T    A        0      0        2 
   3  chr3_79502649     ASom    T    A        0      0        2 
   3  chr3_79502649     HCab    T    A        0      0        2 
   3  chr3_79502649     HPrz    T    A        0      0        2 
   3  chr3_79502649     ZBoe    T    A        0      0        2 
   3  chr3_79502649     ZGre    T    A        1      2        2 
   3  chr3_79502649     ZHar    T    A        0      0        2 
   3  chr3_79502649   Sample    T    A        0      0        2 
   3  chr3_79503102     AAsi    A    T        0      0        2 
   3  chr3_79503102     AKia    A    T        0      0        2 
   3  chr3_79503102     AOna    A    T        0      0        2 
   3  chr3_79503102     ASom    A    T        0      0        2 
   3  chr3_79503102     HCab    A    T        1      2        2 
   3  chr3_79503102     HPrz    A    T        1      2        2 
   3  chr3_79503102     ZBoe    A    T        0      0        2 
   3  chr3_79503102     ZGre    A    T        0      0        2 
   3  chr3_79503102     ZHar    A    T        0      0        2 
   3  chr3_79503102   Sample    A    T        1      2        2 
   3  chr3_79513554     AAsi    A    C        0      0        2 
   3  chr3_79513554     AKia    A    C        0      0        2 
   3  chr3_79513554     AOna    A    C        0      0        2 
   3  chr3_79513554     ASom    A    C        0      0        2 
   3  chr3_79513554     HCab    A    C        0      0        2 
   3  chr3_79513554     HPrz    A    C        0      0        2 
   3  chr3_79513554     ZBoe    A    C        0      0        2 
   3  chr3_79513554     ZGre    A    C        0      0        2 
   3  chr3_79513554     ZHar    A    C      0.5      1        2 
   3  chr3_79513554   Sample    A    C        0      0        2 
   3  chr3_79518593     AAsi    G    T        0      0        2 
   3  chr3_79518593     AKia    G    T        0      0        2 
   3  chr3_79518593     AOna    G    T      0.5      1        2 
   3  chr3_79518593     ASom    G    T        0      0        2 
   3  chr3_79518593     HCab    G    T        1      2        2 
   3  chr3_79518593     HPrz    G    T        1      2        2 
   3  chr3_79518593     ZBoe    G    T        0      0        2 
   3  chr3_79518593     ZGre    G    T        0      0        2 
   3  chr3_79518593     ZHar    G    T        0      0        2 
   3  chr3_79518593   Sample    G    T        1      2        2 
   3  chr3_79524362     AAsi    T    G        0      0        2 
   3  chr3_79524362     AKia    T    G        1      2        2 
   3  chr3_79524362     AOna    T    G      0.5      1        2 
   3  chr3_79524362     ASom    T    G        0      0        2 
   3  chr3_79524362     HCab    T    G        1      2        2 
   3  chr3_79524362     HPrz    T    G        1      2        2 
   3  chr3_79524362     ZBoe    T    G        0      0        2 
   3  chr3_79524362     ZGre    T    G        0      0        2 
   3  chr3_79524362     ZHar    T    G        0      0        2 
   3  chr3_79524362   Sample    T    G        1      2        2 
   3  chr3_79528212     AAsi    G    T        0      0        2 
   3  chr3_79528212     AKia    G    T        0      0        2 
   3  chr3_79528212     AOna    G    T        0      0        2 
   3  chr3_79528212     ASom    G    T        0      0        2 
   3  chr3_79528212     HCab    G    T        0      0        2 
   3  chr3_79528212     HPrz    G    T        0      0        2 
   3  chr3_79528212     ZBoe    G    T      0.5      1        2 
   3  chr3_79528212     ZGre    G    T        0      0        2 
   3  chr3_79528212     ZHar    G    T        0      0        2 
   3  chr3_79528212   Sample    G    T        0      0        2 
   3  chr3_79558556     AAsi    C    G        0      0        2 
   3  chr3_79558556     AKia    C    G        0      0        2 
   3  chr3_79558556     AOna    C    G        0      0        2 
   3  chr3_79558556     ASom    C    G        0      0        2 
   3  chr3_79558556     HCab    C    G        0      0        2 
   3  chr3_79558556     HPrz    C    G        0      0        2 
   3  chr3_79558556     ZBoe    C    G        1      2        2 
   3  chr3_79558556     ZGre    C    G        1      2        2 
   3  chr3_79558556     ZHar    C    G        1      2        2 
   3  chr3_79558556   Sample    C    G        0      0        2 
   3  chr3_79565176     AAsi    A    C        0      0        2 
   3  chr3_79565176     AKia    A    C        0      0        2 
   3  chr3_79565176     AOna    A    C      0.5      1        2 
   3  chr3_79565176     ASom    A    C        0      0        2 
   3  chr3_79565176     HCab    A    C        0      0        2 
   3  chr3_79565176     HPrz    A    C        0      0        2 
   3  chr3_79565176     ZBoe    A    C        0      0        2 
   3  chr3_79565176     ZGre    A    C        0      0        2 
   3  chr3_79565176     ZHar    A    C        0      0        2 
   3  chr3_79565176   Sample    A    C        0      0        2 
   3  chr3_79580725     AAsi    T    G        0      0        2 
   3  chr3_79580725     AKia    T    G        0      0        2 
   3  chr3_79580725     AOna    T    G      0.5      1        2 
   3  chr3_79580725     ASom    T    G        0      0        2 
   3  chr3_79580725     HCab    T    G        0      0        2 
   3  chr3_79580725     HPrz    T    G        0      0        2 
   3  chr3_79580725     ZBoe    T    G        0      0        2 
   3  chr3_79580725     ZGre    T    G        0      0        2 
   3  chr3_79580725     ZHar    T    G        0      0        2 
   3  chr3_79580725   Sample    T    G        0      0        2 
   3  chr3_79590278     AAsi    G    T        0      0        2 
   3  chr3_79590278     AKia    G    T        0      0        2 
   3  chr3_79590278     AOna    G    T        0      0        2 
   3  chr3_79590278     ASom    G    T        0      0        2 
   3  chr3_79590278     HCab    G    T        1      2        2 
   3  chr3_79590278     HPrz    G    T        1      2        2 
   3  chr3_79590278     ZBoe    G    T        0      0        2 
   3  chr3_79590278     ZGre    G    T        0      0        2 
   3  chr3_79590278     ZHar    G    T        0      0        2 
   3  chr3_79590278   Sample    G    T        1      2        2 
   3  chr3_79632774     AAsi    A    C        0      0        2 
   3  chr3_79632774     AKia    A    C        0      0        2 
   3  chr3_79632774     AOna    A    C        0      0        2 
   3  chr3_79632774     ASom    A    C        0      0        2 
   3  chr3_79632774     HCab    A    C        0      0        2 
   3  chr3_79632774     HPrz    A    C      0.5      1        2 
   3  chr3_79632774     ZBoe    A    C        0      0        2 
   3  chr3_79632774     ZGre    A    C        0      0        2 
   3  chr3_79632774     ZHar    A    C        0      0        2 
   3  chr3_79632774   Sample    A    C        0      0        2 
   3  chr3_79640078     AAsi    C    A        0      0        2 
   3  chr3_79640078     AKia    C    A        0      0        2 
   3  chr3_79640078     AOna    C    A        0      0        2 
   3  chr3_79640078     ASom    C    A        0      0        2 
   3  chr3_79640078     HCab    C    A        1      2        2 
   3  chr3_79640078     HPrz    C    A        1      2        2 
   3  chr3_79640078     ZBoe    C    A        0      0        2 
   3  chr3_79640078     ZGre    C    A        0      0        2 
   3  chr3_79640078     ZHar    C    A        0      0        2 
   3  chr3_79640078   Sample    C    A        1      2        2 
   3  chr3_79653539     AAsi    C    A        0      0        2 
   3  chr3_79653539     AKia    C    A        0      0        2 
   3  chr3_79653539     AOna    C    A        0      0        2 
   3  chr3_79653539     ASom    C    A        0      0        2 
   3  chr3_79653539     HCab    C    A        1      2        2 
   3  chr3_79653539     HPrz    C    A        1      2        2 
   3  chr3_79653539     ZBoe    C    A        0      0        2 
   3  chr3_79653539     ZGre    C    A        0      0        2 
   3  chr3_79653539     ZHar    C    A        0      0        2 
   3  chr3_79653539   Sample    C    A        1      2        2 
   3  chr3_79662322     AAsi    A    C        0      0        2 
   3  chr3_79662322     AKia    A    C        0      0        2 
   3  chr3_79662322     AOna    A    C        0      0        2 
   3  chr3_79662322     ASom    A    C        0      0        2 
   3  chr3_79662322     HCab    A    C        0      0        2 
   3  chr3_79662322     HPrz    A    C        0      0        2 
   3  chr3_79662322     ZBoe    A    C      0.5      1        2 
   3  chr3_79662322     ZGre    A    C        0      0        2 
   3  chr3_79662322     ZHar    A    C        0      0        2 
   3  chr3_79662322   Sample    A    C        0      0        2 
   3  chr3_79668252     AAsi    G    C        0      0        2 
   3  chr3_79668252     AKia    G    C        0      0        2 
   3  chr3_79668252     AOna    G    C        0      0        2 
   3  chr3_79668252     ASom    G    C        0      0        2 
   3  chr3_79668252     HCab    G    C        0      0        2 
   3  chr3_79668252     HPrz    G    C        0      0        2 
   3  chr3_79668252     ZBoe    G    C        0      0        2 
   3  chr3_79668252     ZGre    G    C        0      0        2 
   3  chr3_79668252     ZHar    G    C      0.5      1        2 
   3  chr3_79668252   Sample    G    C        0      0        2 
   3  chr3_79669351     AAsi    G    T        0      0        2 
   3  chr3_79669351     AKia    G    T        0      0        2 
   3  chr3_79669351     AOna    G    T        0      0        2 
   3  chr3_79669351     ASom    G    T        0      0        2 
   3  chr3_79669351     HCab    G    T        1      2        2 
   3  chr3_79669351     HPrz    G    T        0      0        2 
   3  chr3_79669351     ZBoe    G    T        0      0        2 
   3  chr3_79669351     ZGre    G    T        0      0        2 
   3  chr3_79669351     ZHar    G    T        0      0        2 
   3  chr3_79669351   Sample    G    T        0      0        2 
   3  chr3_79684901     AAsi    T    G        0      0        2 
   3  chr3_79684901     AKia    T    G        1      2        2 
   3  chr3_79684901     AOna    T    G        0      0        2 
   3  chr3_79684901     ASom    T    G        0      0        2 
   3  chr3_79684901     HCab    T    G        0      0        2 
   3  chr3_79684901     HPrz    T    G        0      0        2 
   3  chr3_79684901     ZBoe    T    G        0      0        2 
   3  chr3_79684901     ZGre    T    G        0      0        2 
   3  chr3_79684901     ZHar    T    G        0      0        2 
   3  chr3_79684901   Sample    T    G        0      0        2 
   3  chr3_79685608     AAsi    C    G        0      0        2 
   3  chr3_79685608     AKia    C    G        0      0        2 
   3  chr3_79685608     AOna    C    G        0      0        2 
   3  chr3_79685608     ASom    C    G        0      0        2 
   3  chr3_79685608     HCab    C    G        0      0        2 
   3  chr3_79685608     HPrz    C    G        0      0        2 
   3  chr3_79685608     ZBoe    C    G      0.5      1        2 
   3  chr3_79685608     ZGre    C    G        0      0        2 
   3  chr3_79685608     ZHar    C    G        0      0        2 
   3  chr3_79685608   Sample    C    G        0      0        2 
   3  chr3_79710899     AAsi    G    C        0      0        2 
   3  chr3_79710899     AKia    G    C        0      0        2 
   3  chr3_79710899     AOna    G    C        0      0        2 
   3  chr3_79710899     ASom    G    C        0      0        2 
   3  chr3_79710899     HCab    G    C        1      2        2 
   3  chr3_79710899     HPrz    G    C        1      2        2 
   3  chr3_79710899     ZBoe    G    C        0      0        2 
   3  chr3_79710899     ZGre    G    C        0      0        2 
   3  chr3_79710899     ZHar    G    C        0      0        2 
   3  chr3_79710899   Sample    G    C        1      2        2 
   3  chr3_79712152     AAsi    T    G        0      0        2 
   3  chr3_79712152     AKia    T    G        0      0        2 
   3  chr3_79712152     AOna    T    G        0      0        2 
   3  chr3_79712152     ASom    T    G        0      0        2 
   3  chr3_79712152     HCab    T    G        1      2        2 
   3  chr3_79712152     HPrz    T    G        1      2        2 
   3  chr3_79712152     ZBoe    T    G        0      0        2 
   3  chr3_79712152     ZGre    T    G        0      0        2 
   3  chr3_79712152     ZHar    T    G        0      0        2 
   3  chr3_79712152   Sample    T    G        1      2        2 
   3  chr3_79717227     AAsi    T    G        0      0        2 
   3  chr3_79717227     AKia    T    G        0      0        2 
   3  chr3_79717227     AOna    T    G        0      0        2 
   3  chr3_79717227     ASom    T    G        0      0        2 
   3  chr3_79717227     HCab    T    G        1      2        2 
   3  chr3_79717227     HPrz    T    G        1      2        2 
   3  chr3_79717227     ZBoe    T    G        0      0        2 
   3  chr3_79717227     ZGre    T    G        0      0        2 
   3  chr3_79717227     ZHar    T    G        0      0        2 
   3  chr3_79717227   Sample    T    G        1      2        2 
   3  chr3_79733403     AAsi    C    G        0      0        2 
   3  chr3_79733403     AKia    C    G        0      0        2 
   3  chr3_79733403     AOna    C    G        0      0        2 
   3  chr3_79733403     ASom    C    G        0      0        2 
   3  chr3_79733403     HCab    C    G        1      2        2 
   3  chr3_79733403     HPrz    C    G        1      2        2 
   3  chr3_79733403     ZBoe    C    G        0      0        2 
   3  chr3_79733403     ZGre    C    G        0      0        2 
   3  chr3_79733403     ZHar    C    G        0      0        2 
   3  chr3_79733403   Sample    C    G        1      2        2 
   3  chr3_79735202     AAsi    C    G        0      0        2 
   3  chr3_79735202     AKia    C    G        0      0        2 
   3  chr3_79735202     AOna    C    G        0      0        2 
   3  chr3_79735202     ASom    C    G      0.5      1        2 
   3  chr3_79735202     HCab    C    G        0      0        2 
   3  chr3_79735202     HPrz    C    G        0      0        2 
   3  chr3_79735202     ZBoe    C    G        0      0        2 
   3  chr3_79735202     ZGre    C    G        0      0        2 
   3  chr3_79735202     ZHar    C    G        0      0        2 
   3  chr3_79735202   Sample    C    G        0      0        2 
   3  chr3_79751927     AAsi    C    G        0      0        2 
   3  chr3_79751927     AKia    C    G        0      0        2 
   3  chr3_79751927     AOna    C    G        0      0        2 
   3  chr3_79751927     ASom    C    G        0      0        2 
   3  chr3_79751927     HCab    C    G        0      0        2 
   3  chr3_79751927     HPrz    C    G        0      0        2 
   3  chr3_79751927     ZBoe    C    G        0      0        2 
   3  chr3_79751927     ZGre    C    G        0      0        2 
   3  chr3_79751927     ZHar    C    G        1      2        2 
   3  chr3_79751927   Sample    C    G        0      0        2 
   3  chr3_79777330     AAsi    T    G        0      0        2 
   3  chr3_79777330     AKia    T    G        0      0        2 
   3  chr3_79777330     AOna    T    G        0      0        2 
   3  chr3_79777330     ASom    T    G        0      0        2 
   3  chr3_79777330     HCab    T    G        0      0        2 
   3  chr3_79777330     HPrz    T    G        0      0        2 
   3  chr3_79777330     ZBoe    T    G      0.5      1        2 
   3  chr3_79777330     ZGre    T    G        0      0        2 
   3  chr3_79777330     ZHar    T    G        0      0        2 
   3  chr3_79777330   Sample    T    G        0      0        2 
   3  chr3_79788812     AAsi    G    C        0      0        2 
   3  chr3_79788812     AKia    G    C        0      0        2 
   3  chr3_79788812     AOna    G    C        0      0        2 
   3  chr3_79788812     ASom    G    C        0      0        2 
   3  chr3_79788812     HCab    G    C        1      2        2 
   3  chr3_79788812     HPrz    G    C        1      2        2 
   3  chr3_79788812     ZBoe    G    C        0      0        2 
   3  chr3_79788812     ZGre    G    C        0      0        2 
   3  chr3_79788812     ZHar    G    C        0      0        2 
   3  chr3_79788812   Sample    G    C        1      2        2 
   3  chr3_79842469     AAsi    G    T        0      0        2 
   3  chr3_79842469     AKia    G    T        0      0        2 
   3  chr3_79842469     AOna    G    T        0      0        2 
   3  chr3_79842469     ASom    G    T        0      0        2 
   3  chr3_79842469     HCab    G    T        1      2        2 
   3  chr3_79842469     HPrz    G    T        1      2        2 
   3  chr3_79842469     ZBoe    G    T        0      0        2 
   3  chr3_79842469     ZGre    G    T        0      0        2 
   3  chr3_79842469     ZHar    G    T        0      0        2 
   3  chr3_79842469   Sample    G    T        1      2        2 
   3  chr3_79856592     AAsi    C    A        0      0        2 
   3  chr3_79856592     AKia    C    A        0      0        2 
   3  chr3_79856592     AOna    C    A        0      0        2 
   3  chr3_79856592     ASom    C    A        1      2        2 
   3  chr3_79856592     HCab    C    A        0      0        2 
   3  chr3_79856592     HPrz    C    A        0      0        2 
   3  chr3_79856592     ZBoe    C    A        0      0        2 
   3  chr3_79856592     ZGre    C    A        0      0        2 
   3  chr3_79856592     ZHar    C    A        0      0        2 
   3  chr3_79856592   Sample    C    A        0      0        2 
   3  chr3_79861521     AAsi    A    C        0      0        2 
   3  chr3_79861521     AKia    A    C        0      0        2 
   3  chr3_79861521     AOna    A    C        0      0        2 
   3  chr3_79861521     ASom    A    C        0      0        2 
   3  chr3_79861521     HCab    A    C        1      2        2 
   3  chr3_79861521     HPrz    A    C        1      2        2 
   3  chr3_79861521     ZBoe    A    C        0      0        2 
   3  chr3_79861521     ZGre    A    C        0      0        2 
   3  chr3_79861521     ZHar    A    C        0      0        2 
   3  chr3_79861521   Sample    A    C        1      2        2 
   3  chr3_79879019     AAsi    T    A        0      0        2 
   3  chr3_79879019     AKia    T    A        0      0        2 
   3  chr3_79879019     AOna    T    A        0      0        2 
   3  chr3_79879019     ASom    T    A        0      0        2 
   3  chr3_79879019     HCab    T    A        0      0        2 
   3  chr3_79879019     HPrz    T    A        0      0        2 
   3  chr3_79879019     ZBoe    T    A      0.5      1        2 
   3  chr3_79879019     ZGre    T    A        0      0        2 
   3  chr3_79879019     ZHar    T    A        0      0        2 
   3  chr3_79879019   Sample    T    A        0      0        2 
   3  chr3_79881289     AAsi    C    A        0      0        2 
   3  chr3_79881289     AKia    C    A        0      0        2 
   3  chr3_79881289     AOna    C    A        0      0        2 
   3  chr3_79881289     ASom    C    A        0      0        2 
   3  chr3_79881289     HCab    C    A        0      0        2 
   3  chr3_79881289     HPrz    C    A        0      0        2 
   3  chr3_79881289     ZBoe    C    A        0      0        2 
   3  chr3_79881289     ZGre    C    A      0.5      1        2 
   3  chr3_79881289     ZHar    C    A        0      0        2 
   3  chr3_79881289   Sample    C    A        0      0        2 
   3  chr3_79890938     AAsi    A    T        1      2        2 
   3  chr3_79890938     AKia    A    T        1      2        2 
   3  chr3_79890938     AOna    A    T        1      2        2 
   3  chr3_79890938     ASom    A    T        1      2        2 
   3  chr3_79890938     HCab    A    T        0      0        2 
   3  chr3_79890938     HPrz    A    T        0      0        2 
   3  chr3_79890938     ZBoe    A    T        0      0        2 
   3  chr3_79890938     ZGre    A    T        0      0        2 
   3  chr3_79890938     ZHar    A    T        0      0        2 
   3  chr3_79890938   Sample    A    T        0      0        2 
   3  chr3_79954115     AAsi    C    A        0      0        2 
   3  chr3_79954115     AKia    C    A        0      0        2 
   3  chr3_79954115     AOna    C    A        0      0        2 
   3  chr3_79954115     ASom    C    A        0      0        2 
   3  chr3_79954115     HCab    C    A        1      2        2 
   3  chr3_79954115     HPrz    C    A        1      2        2 
   3  chr3_79954115     ZBoe    C    A        0      0        2 
   3  chr3_79954115     ZGre    C    A        0      0        2 
   3  chr3_79954115     ZHar    C    A        0      0        2 
   3  chr3_79954115   Sample    C    A        1      2        2 
   3  chr3_79966371     AAsi    C    G        0      0        2 
   3  chr3_79966371     AKia    C    G        0      0        2 
   3  chr3_79966371     AOna    C    G        0      0        2 
   3  chr3_79966371     ASom    C    G        0      0        2 
   3  chr3_79966371     HCab    C    G      0.5      1        2 
   3  chr3_79966371     HPrz    C    G      0.5      1        2 
   3  chr3_79966371     ZBoe    C    G        0      0        2 
   3  chr3_79966371     ZGre    C    G        1      2        2 
   3  chr3_79966371     ZHar    C    G        0      0        2 
   3  chr3_79966371   Sample    C    G        0      0        2 
   3  chr3_79971797     AAsi    C    G        0      0        2 
   3  chr3_79971797     AKia    C    G        1      2        2 
   3  chr3_79971797     AOna    C    G      0.5      1        2 
   3  chr3_79971797     ASom    C    G        0      0        2 
   3  chr3_79971797     HCab    C    G        0      0        2 
   3  chr3_79971797     HPrz    C    G        0      0        2 
   3  chr3_79971797     ZBoe    C    G        0      0        2 
   3  chr3_79971797     ZGre    C    G        0      0        2 
   3  chr3_79971797     ZHar    C    G        0      0        2 
   3  chr3_79971797   Sample    C    G        0      0        2 
   3  chr3_79984142     AAsi    T    G        0      0        2 
   3  chr3_79984142     AKia    T    G        0      0        2 
   3  chr3_79984142     AOna    T    G        0      0        2 
   3  chr3_79984142     ASom    T    G        0      0        2 
   3  chr3_79984142     HCab    T    G        1      2        2 
   3  chr3_79984142     HPrz    T    G        1      2        2 
   3  chr3_79984142     ZBoe    T    G        0      0        2 
   3  chr3_79984142     ZGre    T    G        0      0        2 
   3  chr3_79984142     ZHar    T    G        0      0        2 
   3  chr3_79984142   Sample    T    G        1      2        2 
   3  chr3_79984689     AAsi    G    C        0      0        2 
   3  chr3_79984689     AKia    G    C        0      0        2 
   3  chr3_79984689     AOna    G    C        0      0        2 
   3  chr3_79984689     ASom    G    C        0      0        2 
   3  chr3_79984689     HCab    G    C      0.5      1        2 
   3  chr3_79984689     HPrz    G    C      0.5      1        2 
   3  chr3_79984689     ZBoe    G    C        0      0        2 
   3  chr3_79984689     ZGre    G    C        0      0        2 
   3  chr3_79984689     ZHar    G    C        0      0        2 
   3  chr3_79984689   Sample    G    C        0      0        2 
   3  chr3_79990014     AAsi    T    A        0      0        2 
   3  chr3_79990014     AKia    T    A        0      0        2 
   3  chr3_79990014     AOna    T    A        0      0        2 
   3  chr3_79990014     ASom    T    A        0      0        2 
   3  chr3_79990014     HCab    T    A        1      2        2 
   3  chr3_79990014     HPrz    T    A        1      2        2 
   3  chr3_79990014     ZBoe    T    A        0      0        2 
   3  chr3_79990014     ZGre    T    A        0      0        2 
   3  chr3_79990014     ZHar    T    A        0      0        2 
   3  chr3_79990014   Sample    T    A        1      2        2 
   3  chr3_80010528     AAsi    G    C        0      0        2 
   3  chr3_80010528     AKia    G    C        0      0        2 
   3  chr3_80010528     AOna    G    C        0      0        2 
   3  chr3_80010528     ASom    G    C        0      0        2 
   3  chr3_80010528     HCab    G    C        1      2        2 
   3  chr3_80010528     HPrz    G    C        1      2        2 
   3  chr3_80010528     ZBoe    G    C        0      0        2 
   3  chr3_80010528     ZGre    G    C        0      0        2 
   3  chr3_80010528     ZHar    G    C        0      0        2 
   3  chr3_80010528   Sample    G    C        1      2        2 
   3  chr3_80026516     AAsi    T    A        0      0        2 
   3  chr3_80026516     AKia    T    A        0      0        2 
   3  chr3_80026516     AOna    T    A        0      0        2 
   3  chr3_80026516     ASom    T    A        0      0        2 
   3  chr3_80026516     HCab    T    A        1      2        2 
   3  chr3_80026516     HPrz    T    A        1      2        2 
   3  chr3_80026516     ZBoe    T    A        0      0        2 
   3  chr3_80026516     ZGre    T    A        0      0        2 
   3  chr3_80026516     ZHar    T    A        0      0        2 
   3  chr3_80026516   Sample    T    A        1      2        2 
   3  chr3_80043670     AAsi    A    T        1      2        2 
   3  chr3_80043670     AKia    A    T        1      2        2 
   3  chr3_80043670     AOna    A    T        1      2        2 
   3  chr3_80043670     ASom    A    T        1      2        2 
   3  chr3_80043670     HCab    A    T        0      0        2 
   3  chr3_80043670     HPrz    A    T        0      0        2 
   3  chr3_80043670     ZBoe    A    T        0      0        2 
   3  chr3_80043670     ZGre    A    T        0      0        2 
   3  chr3_80043670     ZHar    A    T        0      0        2 
   3  chr3_80043670   Sample    A    T        0      0        2 
   3  chr3_80081943     AAsi    G    T        0      0        2 
   3  chr3_80081943     AKia    G    T        0      0        2 
   3  chr3_80081943     AOna    G    T        0      0        2 
   3  chr3_80081943     ASom    G    T        0      0        2 
   3  chr3_80081943     HCab    G    T        0      0        2 
   3  chr3_80081943     HPrz    G    T        0      0        2 
   3  chr3_80081943     ZBoe    G    T        0      0        2 
   3  chr3_80081943     ZGre    G    T        0      0        2 
   3  chr3_80081943     ZHar    G    T        1      2        2 
   3  chr3_80081943   Sample    G    T        0      0        2 
   3  chr3_80087017     AAsi    A    C        0      0        2 
   3  chr3_80087017     AKia    A    C        0      0        2 
   3  chr3_80087017     AOna    A    C        0      0        2 
   3  chr3_80087017     ASom    A    C        0      0        2 
   3  chr3_80087017     HCab    A    C        0      0        2 
   3  chr3_80087017     HPrz    A    C        0      0        2 
   3  chr3_80087017     ZBoe    A    C      0.5      1        2 
   3  chr3_80087017     ZGre    A    C        0      0        2 
   3  chr3_80087017     ZHar    A    C        0      0        2 
   3  chr3_80087017   Sample    A    C        0      0        2 
   3  chr3_80094661     AAsi    G    C        0      0        2 
   3  chr3_80094661     AKia    G    C        0      0        2 
   3  chr3_80094661     AOna    G    C      0.5      1        2 
   3  chr3_80094661     ASom    G    C        0      0        2 
   3  chr3_80094661     HCab    G    C        0      0        2 
   3  chr3_80094661     HPrz    G    C        0      0        2 
   3  chr3_80094661     ZBoe    G    C        0      0        2 
   3  chr3_80094661     ZGre    G    C        0      0        2 
   3  chr3_80094661     ZHar    G    C        0      0        2 
   3  chr3_80094661   Sample    G    C        0      0        2 
   3  chr3_80141204     AAsi    G    C      0.5      1        2 
   3  chr3_80141204     AKia    G    C        1      2        2 
   3  chr3_80141204     AOna    G    C        1      2        2 
   3  chr3_80141204     ASom    G    C        1      2        2 
   3  chr3_80141204     HCab    G    C        0      0        2 
   3  chr3_80141204     HPrz    G    C        0      0        2 
   3  chr3_80141204     ZBoe    G    C        0      0        2 
   3  chr3_80141204     ZGre    G    C        0      0        2 
   3  chr3_80141204     ZHar    G    C        0      0        2 
   3  chr3_80141204   Sample    G    C        0      0        2 
   3  chr3_80175752     AAsi    C    A        0      0        2 
   3  chr3_80175752     AKia    C    A        0      0        2 
   3  chr3_80175752     AOna    C    A        0      0        2 
   3  chr3_80175752     ASom    C    A        0      0        2 
   3  chr3_80175752     HCab    C    A        0      0        2 
   3  chr3_80175752     HPrz    C    A        0      0        2 
   3  chr3_80175752     ZBoe    C    A      0.5      1        2 
   3  chr3_80175752     ZGre    C    A        0      0        2 
   3  chr3_80175752     ZHar    C    A        0      0        2 
   3  chr3_80175752   Sample    C    A        0      0        2 
   3  chr3_80185491     AAsi    C    A        0      0        2 
   3  chr3_80185491     AKia    C    A        0      0        2 
   3  chr3_80185491     AOna    C    A        0      0        2 
   3  chr3_80185491     ASom    C    A        0      0        2 
   3  chr3_80185491     HCab    C    A        0      0        2 
   3  chr3_80185491     HPrz    C    A        0      0        2 
   3  chr3_80185491     ZBoe    C    A        0      0        2 
   3  chr3_80185491     ZGre    C    A        0      0        2 
   3  chr3_80185491     ZHar    C    A        1      2        2 
   3  chr3_80185491   Sample    C    A        0      0        2 
   3  chr3_80203502     AAsi    T    G        0      0        2 
   3  chr3_80203502     AKia    T    G        0      0        2 
   3  chr3_80203502     AOna    T    G        1      2        2 
   3  chr3_80203502     ASom    T    G        0      0        2 
   3  chr3_80203502     HCab    T    G        0      0        2 
   3  chr3_80203502     HPrz    T    G        0      0        2 
   3  chr3_80203502     ZBoe    T    G        0      0        2 
   3  chr3_80203502     ZGre    T    G        0      0        2 
   3  chr3_80203502     ZHar    T    G        0      0        2 
   3  chr3_80203502   Sample    T    G        0      0        2 
   3  chr3_80203922     AAsi    A    C        0      0        2 
   3  chr3_80203922     AKia    A    C        0      0        2 
   3  chr3_80203922     AOna    A    C        0      0        2 
   3  chr3_80203922     ASom    A    C        0      0        2 
   3  chr3_80203922     HCab    A    C        0      0        2 
   3  chr3_80203922     HPrz    A    C        0      0        2 
   3  chr3_80203922     ZBoe    A    C      0.5      1        2 
   3  chr3_80203922     ZGre    A    C        0      0        2 
   3  chr3_80203922     ZHar    A    C        0      0        2 
   3  chr3_80203922   Sample    A    C        0      0        2 
   3  chr3_80225242     AAsi    C    A        0      0        2 
   3  chr3_80225242     AKia    C    A        0      0        2 
   3  chr3_80225242     AOna    C    A        0      0        2 
   3  chr3_80225242     ASom    C    A        0      0        2 
   3  chr3_80225242     HCab    C    A        0      0        2 
   3  chr3_80225242     HPrz    C    A        0      0        2 
   3  chr3_80225242     ZBoe    C    A        1      2        2 
   3  chr3_80225242     ZGre    C    A        1      2        2 
   3  chr3_80225242     ZHar    C    A        0      0        2 
   3  chr3_80225242   Sample    C    A        0      0        2 
   3  chr3_80237341     AAsi    C    G        0      0        2 
   3  chr3_80237341     AKia    C    G        0      0        2 
   3  chr3_80237341     AOna    C    G        0      0        2 
   3  chr3_80237341     ASom    C    G        0      0        2 
   3  chr3_80237341     HCab    C    G        0      0        2 
   3  chr3_80237341     HPrz    C    G        0      0        2 
   3  chr3_80237341     ZBoe    C    G        1      2        2 
   3  chr3_80237341     ZGre    C    G        0      0        2 
   3  chr3_80237341     ZHar    C    G        0      0        2 
   3  chr3_80237341   Sample    C    G        0      0        2 
   3  chr3_80263358     AAsi    G    T        0      0        2 
   3  chr3_80263358     AKia    G    T        0      0        2 
   3  chr3_80263358     AOna    G    T        0      0        2 
   3  chr3_80263358     ASom    G    T        0      0        2 
   3  chr3_80263358     HCab    G    T      0.5      1        2 
   3  chr3_80263358     HPrz    G    T        0      0        2 
   3  chr3_80263358     ZBoe    G    T        0      0        2 
   3  chr3_80263358     ZGre    G    T        0      0        2 
   3  chr3_80263358     ZHar    G    T        0      0        2 
   3  chr3_80263358   Sample    G    T        0      0        2 
   3  chr3_80287125     AAsi    A    T        1      2        2 
   3  chr3_80287125     AKia    A    T        0      0        2 
   3  chr3_80287125     AOna    A    T        0      0        2 
   3  chr3_80287125     ASom    A    T        1      2        2 
   3  chr3_80287125     HCab    A    T        0      0        2 
   3  chr3_80287125     HPrz    A    T        0      0        2 
   3  chr3_80287125     ZBoe    A    T        0      0        2 
   3  chr3_80287125     ZGre    A    T        0      0        2 
   3  chr3_80287125     ZHar    A    T        0      0        2 
   3  chr3_80287125   Sample    A    T        0      0        2 
   3  chr3_80289570     AAsi    T    G        0      0        2 
   3  chr3_80289570     AKia    T    G        0      0        2 
   3  chr3_80289570     AOna    T    G        0      0        2 
   3  chr3_80289570     ASom    T    G        0      0        2 
   3  chr3_80289570     HCab    T    G        1      2        2 
   3  chr3_80289570     HPrz    T    G        1      2        2 
   3  chr3_80289570     ZBoe    T    G        0      0        2 
   3  chr3_80289570     ZGre    T    G        0      0        2 
   3  chr3_80289570     ZHar    T    G        0      0        2 
   3  chr3_80289570   Sample    T    G        1      2        2 
   3  chr3_80318919     AAsi    G    C        0      0        2 
   3  chr3_80318919     AKia    G    C        0      0        2 
   3  chr3_80318919     AOna    G    C        0      0        2 
   3  chr3_80318919     ASom    G    C        0      0        2 
   3  chr3_80318919     HCab    G    C        0      0        2 
   3  chr3_80318919     HPrz    G    C        0      0        2 
   3  chr3_80318919     ZBoe    G    C        0      0        2 
   3  chr3_80318919     ZGre    G    C        1      2        2 
   3  chr3_80318919     ZHar    G    C        0      0        2 
   3  chr3_80318919   Sample    G    C        0      0        2 
   3  chr3_80320419     AAsi    A    T      0.5      1        2 
   3  chr3_80320419     AKia    A    T        0      0        2 
   3  chr3_80320419     AOna    A    T        0      0        2 
   3  chr3_80320419     ASom    A    T        0      0        2 
   3  chr3_80320419     HCab    A    T        0      0        2 
   3  chr3_80320419     HPrz    A    T        0      0        2 
   3  chr3_80320419     ZBoe    A    T        0      0        2 
   3  chr3_80320419     ZGre    A    T        0      0        2 
   3  chr3_80320419     ZHar    A    T        0      0        2 
   3  chr3_80320419   Sample    A    T        0      0        2 
   3  chr3_80326567     AAsi    T    A        0      0        2 
   3  chr3_80326567     AKia    T    A        1      2        2 
   3  chr3_80326567     AOna    T    A        1      2        2 
   3  chr3_80326567     ASom    T    A        0      0        2 
   3  chr3_80326567     HCab    T    A        0      0        2 
   3  chr3_80326567     HPrz    T    A        0      0        2 
   3  chr3_80326567     ZBoe    T    A        0      0        2 
   3  chr3_80326567     ZGre    T    A        0      0        2 
   3  chr3_80326567     ZHar    T    A        0      0        2 
   3  chr3_80326567   Sample    T    A        0      0        2 
   3  chr3_80330587     AAsi    C    G        0      0        2 
   3  chr3_80330587     AKia    C    G        0      0        2 
   3  chr3_80330587     AOna    C    G        0      0        2 
   3  chr3_80330587     ASom    C    G        0      0        2 
   3  chr3_80330587     HCab    C    G        1      2        2 
   3  chr3_80330587     HPrz    C    G        1      2        2 
   3  chr3_80330587     ZBoe    C    G        0      0        2 
   3  chr3_80330587     ZGre    C    G        0      0        2 
   3  chr3_80330587     ZHar    C    G        0      0        2 
   3  chr3_80330587   Sample    C    G        1      2        2 
   3  chr3_80339301     AAsi    G    C        0      0        2 
   3  chr3_80339301     AKia    G    C        0      0        2 
   3  chr3_80339301     AOna    G    C        0      0        2 
   3  chr3_80339301     ASom    G    C        0      0        2 
   3  chr3_80339301     HCab    G    C        1      2        2 
   3  chr3_80339301     HPrz    G    C        1      2        2 
   3  chr3_80339301     ZBoe    G    C        0      0        2 
   3  chr3_80339301     ZGre    G    C        0      0        2 
   3  chr3_80339301     ZHar    G    C        0      0        2 
   3  chr3_80339301   Sample    G    C        1      2        2 
   3  chr3_80451897     AAsi    G    C        0      0        2 
   3  chr3_80451897     AKia    G    C        0      0        2 
   3  chr3_80451897     AOna    G    C        0      0        2 
   3  chr3_80451897     ASom    G    C        0      0        2 
   3  chr3_80451897     HCab    G    C        0      0        2 
   3  chr3_80451897     HPrz    G    C        0      0        2 
   3  chr3_80451897     ZBoe    G    C      0.5      1        2 
   3  chr3_80451897     ZGre    G    C        0      0        2 
   3  chr3_80451897     ZHar    G    C        0      0        2 
   3  chr3_80451897   Sample    G    C        0      0        2 
   3  chr3_80461108     AAsi    G    C        0      0        2 
   3  chr3_80461108     AKia    G    C        0      0        2 
   3  chr3_80461108     AOna    G    C        0      0        2 
   3  chr3_80461108     ASom    G    C        0      0        2 
   3  chr3_80461108     HCab    G    C        1      2        2 
   3  chr3_80461108     HPrz    G    C        1      2        2 
   3  chr3_80461108     ZBoe    G    C        0      0        2 
   3  chr3_80461108     ZGre    G    C        0      0        2 
   3  chr3_80461108     ZHar    G    C        0      0        2 
   3  chr3_80461108   Sample    G    C        1      2        2 
   3  chr3_80495503     AAsi    G    T        0      0        2 
   3  chr3_80495503     AKia    G    T        0      0        2 
   3  chr3_80495503     AOna    G    T        0      0        2 
   3  chr3_80495503     ASom    G    T        0      0        2 
   3  chr3_80495503     HCab    G    T        0      0        2 
   3  chr3_80495503     HPrz    G    T        0      0        2 
   3  chr3_80495503     ZBoe    G    T        1      2        2 
   3  chr3_80495503     ZGre    G    T        0      0        2 
   3  chr3_80495503     ZHar    G    T        0      0        2 
   3  chr3_80495503   Sample    G    T        0      0        2 
   3  chr3_80508033     AAsi    C    A        0      0        2 
   3  chr3_80508033     AKia    C    A        0      0        2 
   3  chr3_80508033     AOna    C    A        0      0        2 
   3  chr3_80508033     ASom    C    A        0      0        2 
   3  chr3_80508033     HCab    C    A        0      0        2 
   3  chr3_80508033     HPrz    C    A        0      0        2 
   3  chr3_80508033     ZBoe    C    A      0.5      1        2 
   3  chr3_80508033     ZGre    C    A        0      0        2 
   3  chr3_80508033     ZHar    C    A        0      0        2 
   3  chr3_80508033   Sample    C    A        0      0        2 
   3  chr3_80509850     AAsi    T    G        0      0        2 
   3  chr3_80509850     AKia    T    G        0      0        2 
   3  chr3_80509850     AOna    T    G        0      0        2 
   3  chr3_80509850     ASom    T    G        0      0        2 
   3  chr3_80509850     HCab    T    G        0      0        2 
   3  chr3_80509850     HPrz    T    G        0      0        2 
   3  chr3_80509850     ZBoe    T    G        0      0        2 
   3  chr3_80509850     ZGre    T    G      0.5      1        2 
   3  chr3_80509850     ZHar    T    G        0      0        2 
   3  chr3_80509850   Sample    T    G        0      0        2 
   3  chr3_80513890     AAsi    G    C        0      0        2 
   3  chr3_80513890     AKia    G    C        0      0        2 
   3  chr3_80513890     AOna    G    C      0.5      1        2 
   3  chr3_80513890     ASom    G    C        0      0        2 
   3  chr3_80513890     HCab    G    C        0      0        2 
   3  chr3_80513890     HPrz    G    C        0      0        2 
   3  chr3_80513890     ZBoe    G    C        0      0        2 
   3  chr3_80513890     ZGre    G    C        0      0        2 
   3  chr3_80513890     ZHar    G    C        0      0        2 
   3  chr3_80513890   Sample    G    C        0      0        2 
   3  chr3_80520584     AAsi    T    G        0      0        2 
   3  chr3_80520584     AKia    T    G        0      0        2 
   3  chr3_80520584     AOna    T    G        0      0        2 
   3  chr3_80520584     ASom    T    G        0      0        2 
   3  chr3_80520584     HCab    T    G        0      0        2 
   3  chr3_80520584     HPrz    T    G      0.5      1        2 
   3  chr3_80520584     ZBoe    T    G        0      0        2 
   3  chr3_80520584     ZGre    T    G        0      0        2 
   3  chr3_80520584     ZHar    T    G        0      0        2 
   3  chr3_80520584   Sample    T    G        0      0        2 
   3  chr3_80538535     AAsi    G    C        0      0        2 
   3  chr3_80538535     AKia    G    C        0      0        2 
   3  chr3_80538535     AOna    G    C        0      0        2 
   3  chr3_80538535     ASom    G    C        1      2        2 
   3  chr3_80538535     HCab    G    C        0      0        2 
   3  chr3_80538535     HPrz    G    C        0      0        2 
   3  chr3_80538535     ZBoe    G    C        0      0        2 
   3  chr3_80538535     ZGre    G    C        0      0        2 
   3  chr3_80538535     ZHar    G    C        0      0        2 
   3  chr3_80538535   Sample    G    C        0      0        2 
   3  chr3_80543005     AAsi    A    C        0      0        2 
   3  chr3_80543005     AKia    A    C        0      0        2 
   3  chr3_80543005     AOna    A    C        0      0        2 
   3  chr3_80543005     ASom    A    C        0      0        2 
   3  chr3_80543005     HCab    A    C        0      0        2 
   3  chr3_80543005     HPrz    A    C      0.5      1        2 
   3  chr3_80543005     ZBoe    A    C        0      0        2 
   3  chr3_80543005     ZGre    A    C        0      0        2 
   3  chr3_80543005     ZHar    A    C        0      0        2 
   3  chr3_80543005   Sample    A    C        0      0        2 
   3  chr3_80557199     AAsi    T    G        0      0        2 
   3  chr3_80557199     AKia    T    G        0      0        2 
   3  chr3_80557199     AOna    T    G        0      0        2 
   3  chr3_80557199     ASom    T    G        0      0        2 
   3  chr3_80557199     HCab    T    G        1      2        2 
   3  chr3_80557199     HPrz    T    G        1      2        2 
   3  chr3_80557199     ZBoe    T    G        0      0        2 
   3  chr3_80557199     ZGre    T    G        0      0        2 
   3  chr3_80557199     ZHar    T    G        0      0        2 
   3  chr3_80557199   Sample    T    G        1      2        2 
   3  chr3_80622936     AAsi    G    T        0      0        2 
   3  chr3_80622936     AKia    G    T        0      0        2 
   3  chr3_80622936     AOna    G    T        0      0        2 
   3  chr3_80622936     ASom    G    T        0      0        2 
   3  chr3_80622936     HCab    G    T        0      0        2 
   3  chr3_80622936     HPrz    G    T        0      0        2 
   3  chr3_80622936     ZBoe    G    T        0      0        2 
   3  chr3_80622936     ZGre    G    T        1      2        2 
   3  chr3_80622936     ZHar    G    T        0      0        2 
   3  chr3_80622936   Sample    G    T        0      0        2 
   3  chr3_80637802     AAsi    C    G        0      0        2 
   3  chr3_80637802     AKia    C    G        0      0        2 
   3  chr3_80637802     AOna    C    G        0      0        2 
   3  chr3_80637802     ASom    C    G      0.5      1        2 
   3  chr3_80637802     HCab    C    G        0      0        2 
   3  chr3_80637802     HPrz    C    G        0      0        2 
   3  chr3_80637802     ZBoe    C    G        0      0        2 
   3  chr3_80637802     ZGre    C    G        0      0        2 
   3  chr3_80637802     ZHar    C    G        0      0        2 
   3  chr3_80637802   Sample    C    G        0      0        2 
   3  chr3_80644646     AAsi    G    T        0      0        2 
   3  chr3_80644646     AKia    G    T        0      0        2 
   3  chr3_80644646     AOna    G    T        0      0        2 
   3  chr3_80644646     ASom    G    T        0      0        2 
   3  chr3_80644646     HCab    G    T        0      0        2 
   3  chr3_80644646     HPrz    G    T        0      0        2 
   3  chr3_80644646     ZBoe    G    T        0      0        2 
   3  chr3_80644646     ZGre    G    T      0.5      1        2 
   3  chr3_80644646     ZHar    G    T        0      0        2 
   3  chr3_80644646   Sample    G    T        0      0        2 
   3  chr3_80654327     AAsi    C    G        0      0        2 
   3  chr3_80654327     AKia    C    G        0      0        2 
   3  chr3_80654327     AOna    C    G        0      0        2 
   3  chr3_80654327     ASom    C    G        0      0        2 
   3  chr3_80654327     HCab    C    G        1      2        2 
   3  chr3_80654327     HPrz    C    G        1      2        2 
   3  chr3_80654327     ZBoe    C    G        0      0        2 
   3  chr3_80654327     ZGre    C    G        0      0        2 
   3  chr3_80654327     ZHar    C    G        0      0        2 
   3  chr3_80654327   Sample    C    G        1      2        2 
   3  chr3_80660498     AAsi    A    T        0      0        2 
   3  chr3_80660498     AKia    A    T        0      0        2 
   3  chr3_80660498     AOna    A    T        0      0        2 
   3  chr3_80660498     ASom    A    T        0      0        2 
   3  chr3_80660498     HCab    A    T        1      2        2 
   3  chr3_80660498     HPrz    A    T        1      2        2 
   3  chr3_80660498     ZBoe    A    T        0      0        2 
   3  chr3_80660498     ZGre    A    T        0      0        2 
   3  chr3_80660498     ZHar    A    T        0      0        2 
   3  chr3_80660498   Sample    A    T        1      2        2 
   3  chr3_80700687     AAsi    T    A        0      0        2 
   3  chr3_80700687     AKia    T    A        0      0        2 
   3  chr3_80700687     AOna    T    A        0      0        2 
   3  chr3_80700687     ASom    T    A        0      0        2 
   3  chr3_80700687     HCab    T    A        0      0        2 
   3  chr3_80700687     HPrz    T    A        0      0        2 
   3  chr3_80700687     ZBoe    T    A        0      0        2 
   3  chr3_80700687     ZGre    T    A      0.5      1        2 
   3  chr3_80700687     ZHar    T    A        0      0        2 
   3  chr3_80700687   Sample    T    A        0      0        2 
   3  chr3_80703787     AAsi    C    G        0      0        2 
   3  chr3_80703787     AKia    C    G        0      0        2 
   3  chr3_80703787     AOna    C    G        0      0        2 
   3  chr3_80703787     ASom    C    G        0      0        2 
   3  chr3_80703787     HCab    C    G        1      2        2 
   3  chr3_80703787     HPrz    C    G        1      2        2 
   3  chr3_80703787     ZBoe    C    G        0      0        2 
   3  chr3_80703787     ZGre    C    G        0      0        2 
   3  chr3_80703787     ZHar    C    G        0      0        2 
   3  chr3_80703787   Sample    C    G        1      2        2 
   3  chr3_80713300     AAsi    G    C        0      0        2 
   3  chr3_80713300     AKia    G    C        0      0        2 
   3  chr3_80713300     AOna    G    C        0      0        2 
   3  chr3_80713300     ASom    G    C        0      0        2 
   3  chr3_80713300     HCab    G    C        1      2        2 
   3  chr3_80713300     HPrz    G    C        1      2        2 
   3  chr3_80713300     ZBoe    G    C        0      0        2 
   3  chr3_80713300     ZGre    G    C        0      0        2 
   3  chr3_80713300     ZHar    G    C        0      0        2 
   3  chr3_80713300   Sample    G    C        1      2        2 
   3  chr3_80773118     AAsi    T    A        0      0        2 
   3  chr3_80773118     AKia    T    A        0      0        2 
   3  chr3_80773118     AOna    T    A        0      0        2 
```
