## Supplementary File 9. Zonkey (Schubert et al. 2017) report for donkey specimen Ancient9. for "No genetic evidence yet for hinnies at Mazongshan (400-160 BCE), northwestern China": excl_ts.frq.strat (part 17 of 93)

```
   3  chr3_80773118     ASom    T    A        0      0        2 
   3  chr3_80773118     HCab    T    A        1      2        2 
   3  chr3_80773118     HPrz    T    A        1      2        2 
   3  chr3_80773118     ZBoe    T    A        0      0        2 
   3  chr3_80773118     ZGre    T    A        0      0        2 
   3  chr3_80773118     ZHar    T    A        0      0        2 
   3  chr3_80773118   Sample    T    A        1      2        2 
   3  chr3_80807229     AAsi    T    A        0      0        2 
   3  chr3_80807229     AKia    T    A        0      0        2 
   3  chr3_80807229     AOna    T    A        0      0        2 
   3  chr3_80807229     ASom    T    A        0      0        2 
   3  chr3_80807229     HCab    T    A      0.5      1        2 
   3  chr3_80807229     HPrz    T    A        0      0        2 
   3  chr3_80807229     ZBoe    T    A        0      0        2 
   3  chr3_80807229     ZGre    T    A        0      0        2 
   3  chr3_80807229     ZHar    T    A        0      0        2 
   3  chr3_80807229   Sample    T    A        0      0        2 
   3  chr3_80811829     AAsi    A    C        1      2        2 
   3  chr3_80811829     AKia    A    C        0      0        2 
   3  chr3_80811829     AOna    A    C        0      0        2 
   3  chr3_80811829     ASom    A    C        0      0        2 
   3  chr3_80811829     HCab    A    C        0      0        2 
   3  chr3_80811829     HPrz    A    C        0      0        2 
   3  chr3_80811829     ZBoe    A    C        0      0        2 
   3  chr3_80811829     ZGre    A    C        0      0        2 
   3  chr3_80811829     ZHar    A    C        0      0        2 
   3  chr3_80811829   Sample    A    C        0      0        2 
   3  chr3_80816176     AAsi    T    A        0      0        2 
   3  chr3_80816176     AKia    T    A        0      0        2 
   3  chr3_80816176     AOna    T    A        0      0        2 
   3  chr3_80816176     ASom    T    A        0      0        2 
   3  chr3_80816176     HCab    T    A        1      2        2 
   3  chr3_80816176     HPrz    T    A        1      2        2 
   3  chr3_80816176     ZBoe    T    A        0      0        2 
   3  chr3_80816176     ZGre    T    A        0      0        2 
   3  chr3_80816176     ZHar    T    A        0      0        2 
   3  chr3_80816176   Sample    T    A        1      2        2 
   3  chr3_80842328     AAsi    C    G        0      0        2 
   3  chr3_80842328     AKia    C    G      0.5      1        2 
   3  chr3_80842328     AOna    C    G        0      0        2 
   3  chr3_80842328     ASom    C    G        0      0        2 
   3  chr3_80842328     HCab    C    G        0      0        2 
   3  chr3_80842328     HPrz    C    G        0      0        2 
   3  chr3_80842328     ZBoe    C    G        0      0        2 
   3  chr3_80842328     ZGre    C    G        0      0        2 
   3  chr3_80842328     ZHar    C    G        0      0        2 
   3  chr3_80842328   Sample    C    G        0      0        2 
   3  chr3_80843804     AAsi    T    G        1      2        2 
   3  chr3_80843804     AKia    T    G        0      0        2 
   3  chr3_80843804     AOna    T    G        0      0        2 
   3  chr3_80843804     ASom    T    G        1      2        2 
   3  chr3_80843804     HCab    T    G        0      0        2 
   3  chr3_80843804     HPrz    T    G        0      0        2 
   3  chr3_80843804     ZBoe    T    G        0      0        2 
   3  chr3_80843804     ZGre    T    G        0      0        2 
   3  chr3_80843804     ZHar    T    G        0      0        2 
   3  chr3_80843804   Sample    T    G        0      0        2 
   3  chr3_80864208     AAsi    C    A        0      0        2 
   3  chr3_80864208     AKia    C    A        0      0        2 
   3  chr3_80864208     AOna    C    A        0      0        2 
   3  chr3_80864208     ASom    C    A        0      0        2 
   3  chr3_80864208     HCab    C    A      0.5      1        2 
   3  chr3_80864208     HPrz    C    A        0      0        2 
   3  chr3_80864208     ZBoe    C    A        0      0        2 
   3  chr3_80864208     ZGre    C    A        0      0        2 
   3  chr3_80864208     ZHar    C    A        0      0        2 
   3  chr3_80864208   Sample    C    A        0      0        2 
   3  chr3_80866211     AAsi    A    C        0      0        2 
   3  chr3_80866211     AKia    A    C        0      0        2 
   3  chr3_80866211     AOna    A    C        0      0        2 
   3  chr3_80866211     ASom    A    C        0      0        2 
   3  chr3_80866211     HCab    A    C        0      0        2 
   3  chr3_80866211     HPrz    A    C        0      0        2 
   3  chr3_80866211     ZBoe    A    C        1      2        2 
   3  chr3_80866211     ZGre    A    C        0      0        2 
   3  chr3_80866211     ZHar    A    C        0      0        2 
   3  chr3_80866211   Sample    A    C        0      0        2 
   3  chr3_80882390     AAsi    C    A        0      0        2 
   3  chr3_80882390     AKia    C    A        0      0        2 
   3  chr3_80882390     AOna    C    A        0      0        2 
   3  chr3_80882390     ASom    C    A        0      0        2 
   3  chr3_80882390     HCab    C    A        0      0        2 
   3  chr3_80882390     HPrz    C    A        0      0        2 
   3  chr3_80882390     ZBoe    C    A      0.5      1        2 
   3  chr3_80882390     ZGre    C    A        0      0        2 
   3  chr3_80882390     ZHar    C    A        0      0        2 
   3  chr3_80882390   Sample    C    A        0      0        2 
   3  chr3_80911686     AAsi    A    T        0      0        2 
   3  chr3_80911686     AKia    A    T      0.5      1        2 
   3  chr3_80911686     AOna    A    T        1      2        2 
   3  chr3_80911686     ASom    A    T        0      0        2 
   3  chr3_80911686     HCab    A    T        0      0        2 
   3  chr3_80911686     HPrz    A    T        0      0        2 
   3  chr3_80911686     ZBoe    A    T        0      0        2 
   3  chr3_80911686     ZGre    A    T        0      0        2 
   3  chr3_80911686     ZHar    A    T        0      0        2 
   3  chr3_80911686   Sample    A    T        0      0        2 
   3  chr3_80927795     AAsi    G    T        0      0        2 
   3  chr3_80927795     AKia    G    T        0      0        2 
   3  chr3_80927795     AOna    G    T        0      0        2 
   3  chr3_80927795     ASom    G    T        0      0        2 
   3  chr3_80927795     HCab    G    T        1      2        2 
   3  chr3_80927795     HPrz    G    T        1      2        2 
   3  chr3_80927795     ZBoe    G    T        0      0        2 
   3  chr3_80927795     ZGre    G    T        0      0        2 
   3  chr3_80927795     ZHar    G    T        0      0        2 
   3  chr3_80927795   Sample    G    T        1      2        2 
   3  chr3_80937873     AAsi    T    A        0      0        2 
   3  chr3_80937873     AKia    T    A        1      2        2 
   3  chr3_80937873     AOna    T    A        1      2        2 
   3  chr3_80937873     ASom    T    A        0      0        2 
   3  chr3_80937873     HCab    T    A        0      0        2 
   3  chr3_80937873     HPrz    T    A        0      0        2 
   3  chr3_80937873     ZBoe    T    A        0      0        2 
   3  chr3_80937873     ZGre    T    A        0      0        2 
   3  chr3_80937873     ZHar    T    A        0      0        2 
   3  chr3_80937873   Sample    T    A        0      0        2 
   3  chr3_80948077     AAsi    C    G        0      0        2 
   3  chr3_80948077     AKia    C    G        0      0        2 
   3  chr3_80948077     AOna    C    G        0      0        2 
   3  chr3_80948077     ASom    C    G        0      0        2 
   3  chr3_80948077     HCab    C    G        1      2        2 
   3  chr3_80948077     HPrz    C    G        1      2        2 
   3  chr3_80948077     ZBoe    C    G        0      0        2 
   3  chr3_80948077     ZGre    C    G        0      0        2 
   3  chr3_80948077     ZHar    C    G        0      0        2 
   3  chr3_80948077   Sample    C    G        1      2        2 
   3  chr3_80951655     AAsi    A    T        0      0        2 
   3  chr3_80951655     AKia    A    T        0      0        2 
   3  chr3_80951655     AOna    A    T        0      0        2 
   3  chr3_80951655     ASom    A    T        0      0        2 
   3  chr3_80951655     HCab    A    T        1      2        2 
   3  chr3_80951655     HPrz    A    T        1      2        2 
   3  chr3_80951655     ZBoe    A    T        0      0        2 
   3  chr3_80951655     ZGre    A    T        0      0        2 
   3  chr3_80951655     ZHar    A    T        0      0        2 
   3  chr3_80951655   Sample    A    T        1      2        2 
   3  chr3_80952449     AAsi    A    C        0      0        2 
   3  chr3_80952449     AKia    A    C        0      0        2 
   3  chr3_80952449     AOna    A    C        0      0        2 
   3  chr3_80952449     ASom    A    C        0      0        2 
   3  chr3_80952449     HCab    A    C        0      0        2 
   3  chr3_80952449     HPrz    A    C        0      0        2 
   3  chr3_80952449     ZBoe    A    C      0.5      1        2 
   3  chr3_80952449     ZGre    A    C        0      0        2 
   3  chr3_80952449     ZHar    A    C        0      0        2 
   3  chr3_80952449   Sample    A    C        0      0        2 
   3  chr3_80957764     AAsi    T    G        0      0        2 
   3  chr3_80957764     AKia    T    G        0      0        2 
   3  chr3_80957764     AOna    T    G        0      0        2 
   3  chr3_80957764     ASom    T    G        0      0        2 
   3  chr3_80957764     HCab    T    G      0.5      1        2 
   3  chr3_80957764     HPrz    T    G      0.5      1        2 
   3  chr3_80957764     ZBoe    T    G        0      0        2 
   3  chr3_80957764     ZGre    T    G        0      0        2 
   3  chr3_80957764     ZHar    T    G        0      0        2 
   3  chr3_80957764   Sample    T    G        0      0        2 
   3  chr3_80967740     AAsi    G    T        0      0        2 
   3  chr3_80967740     AKia    G    T        0      0        2 
   3  chr3_80967740     AOna    G    T        0      0        2 
   3  chr3_80967740     ASom    G    T      0.5      1        2 
   3  chr3_80967740     HCab    G    T        0      0        2 
   3  chr3_80967740     HPrz    G    T        0      0        2 
   3  chr3_80967740     ZBoe    G    T        0      0        2 
   3  chr3_80967740     ZGre    G    T        0      0        2 
   3  chr3_80967740     ZHar    G    T        0      0        2 
   3  chr3_80967740   Sample    G    T        0      0        2 
   3  chr3_80968371     AAsi    A    C        0      0        2 
   3  chr3_80968371     AKia    A    C        0      0        2 
   3  chr3_80968371     AOna    A    C        0      0        2 
   3  chr3_80968371     ASom    A    C        0      0        2 
   3  chr3_80968371     HCab    A    C        0      0        2 
   3  chr3_80968371     HPrz    A    C        0      0        2 
   3  chr3_80968371     ZBoe    A    C        1      2        2 
   3  chr3_80968371     ZGre    A    C        0      0        2 
   3  chr3_80968371     ZHar    A    C        0      0        2 
   3  chr3_80968371   Sample    A    C        0      0        2 
   3  chr3_80993790     AAsi    A    C        0      0        2 
   3  chr3_80993790     AKia    A    C        0      0        2 
   3  chr3_80993790     AOna    A    C      0.5      1        2 
   3  chr3_80993790     ASom    A    C        0      0        2 
   3  chr3_80993790     HCab    A    C        0      0        2 
   3  chr3_80993790     HPrz    A    C        0      0        2 
   3  chr3_80993790     ZBoe    A    C        0      0        2 
   3  chr3_80993790     ZGre    A    C        0      0        2 
   3  chr3_80993790     ZHar    A    C        0      0        2 
   3  chr3_80993790   Sample    A    C        0      0        2 
   3  chr3_81019969     AAsi    T    A        0      0        2 
   3  chr3_81019969     AKia    T    A        0      0        2 
   3  chr3_81019969     AOna    T    A        0      0        2 
   3  chr3_81019969     ASom    T    A        0      0        2 
   3  chr3_81019969     HCab    T    A        0      0        2 
   3  chr3_81019969     HPrz    T    A        0      0        2 
   3  chr3_81019969     ZBoe    T    A        0      0        2 
   3  chr3_81019969     ZGre    T    A        1      2        2 
   3  chr3_81019969     ZHar    T    A        0      0        2 
   3  chr3_81019969   Sample    T    A        0      0        2 
   3  chr3_81079669     AAsi    G    T        0      0        2 
   3  chr3_81079669     AKia    G    T        0      0        2 
   3  chr3_81079669     AOna    G    T      0.5      1        2 
   3  chr3_81079669     ASom    G    T        0      0        2 
   3  chr3_81079669     HCab    G    T        0      0        2 
   3  chr3_81079669     HPrz    G    T        0      0        2 
   3  chr3_81079669     ZBoe    G    T        0      0        2 
   3  chr3_81079669     ZGre    G    T        0      0        2 
   3  chr3_81079669     ZHar    G    T        0      0        2 
   3  chr3_81079669   Sample    G    T        0      0        2 
   3  chr3_81110371     AAsi    C    A        0      0        2 
   3  chr3_81110371     AKia    C    A        0      0        2 
   3  chr3_81110371     AOna    C    A        0      0        2 
   3  chr3_81110371     ASom    C    A        0      0        2 
   3  chr3_81110371     HCab    C    A        1      2        2 
   3  chr3_81110371     HPrz    C    A        1      2        2 
   3  chr3_81110371     ZBoe    C    A        0      0        2 
   3  chr3_81110371     ZGre    C    A        0      0        2 
   3  chr3_81110371     ZHar    C    A        0      0        2 
   3  chr3_81110371   Sample    C    A        1      2        2 
   3  chr3_81113648     AAsi    C    A        0      0        2 
   3  chr3_81113648     AKia    C    A        0      0        2 
   3  chr3_81113648     AOna    C    A        0      0        2 
   3  chr3_81113648     ASom    C    A        0      0        2 
   3  chr3_81113648     HCab    C    A        1      2        2 
   3  chr3_81113648     HPrz    C    A        1      2        2 
   3  chr3_81113648     ZBoe    C    A        0      0        2 
   3  chr3_81113648     ZGre    C    A        0      0        2 
   3  chr3_81113648     ZHar    C    A        0      0        2 
   3  chr3_81113648   Sample    C    A        1      2        2 
   3  chr3_81138568     AAsi    G    T        0      0        2 
   3  chr3_81138568     AKia    G    T        0      0        2 
   3  chr3_81138568     AOna    G    T        0      0        2 
   3  chr3_81138568     ASom    G    T        0      0        2 
   3  chr3_81138568     HCab    G    T        1      2        2 
   3  chr3_81138568     HPrz    G    T        1      2        2 
   3  chr3_81138568     ZBoe    G    T        0      0        2 
   3  chr3_81138568     ZGre    G    T        0      0        2 
   3  chr3_81138568     ZHar    G    T        1      2        2 
   3  chr3_81138568   Sample    G    T        1      2        2 
   3  chr3_81139302     AAsi    A    T        0      0        2 
   3  chr3_81139302     AKia    A    T        0      0        2 
   3  chr3_81139302     AOna    A    T        0      0        2 
   3  chr3_81139302     ASom    A    T        0      0        2 
   3  chr3_81139302     HCab    A    T        0      0        2 
   3  chr3_81139302     HPrz    A    T        0      0        2 
   3  chr3_81139302     ZBoe    A    T        0      0        2 
   3  chr3_81139302     ZGre    A    T        1      2        2 
   3  chr3_81139302     ZHar    A    T        0      0        2 
   3  chr3_81139302   Sample    A    T        0      0        2 
   3  chr3_81141993     AAsi    G    T        0      0        2 
   3  chr3_81141993     AKia    G    T        0      0        2 
   3  chr3_81141993     AOna    G    T        0      0        2 
   3  chr3_81141993     ASom    G    T        0      0        2 
   3  chr3_81141993     HCab    G    T        0      0        2 
   3  chr3_81141993     HPrz    G    T        0      0        2 
   3  chr3_81141993     ZBoe    G    T        0      0        2 
   3  chr3_81141993     ZGre    G    T        0      0        2 
   3  chr3_81141993     ZHar    G    T        1      2        2 
   3  chr3_81141993   Sample    G    T        0      0        2 
   3  chr3_81145818     AAsi    G    C        0      0        2 
   3  chr3_81145818     AKia    G    C        0      0        2 
   3  chr3_81145818     AOna    G    C        0      0        2 
   3  chr3_81145818     ASom    G    C        0      0        2 
   3  chr3_81145818     HCab    G    C        1      2        2 
   3  chr3_81145818     HPrz    G    C      0.5      1        2 
   3  chr3_81145818     ZBoe    G    C        0      0        2 
   3  chr3_81145818     ZGre    G    C        0      0        2 
   3  chr3_81145818     ZHar    G    C        0      0        2 
   3  chr3_81145818   Sample    G    C        0      0        2 
   3  chr3_81148105     AAsi    G    T        0      0        2 
   3  chr3_81148105     AKia    G    T      0.5      1        2 
   3  chr3_81148105     AOna    G    T        0      0        2 
   3  chr3_81148105     ASom    G    T        0      0        2 
   3  chr3_81148105     HCab    G    T        0      0        2 
   3  chr3_81148105     HPrz    G    T        0      0        2 
   3  chr3_81148105     ZBoe    G    T        0      0        2 
   3  chr3_81148105     ZGre    G    T        0      0        2 
   3  chr3_81148105     ZHar    G    T        0      0        2 
   3  chr3_81148105   Sample    G    T        0      0        2 
   3  chr3_81152012     AAsi    G    T        0      0        2 
   3  chr3_81152012     AKia    G    T        0      0        2 
   3  chr3_81152012     AOna    G    T        0      0        2 
   3  chr3_81152012     ASom    G    T        0      0        2 
   3  chr3_81152012     HCab    G    T        1      2        2 
   3  chr3_81152012     HPrz    G    T        1      2        2 
   3  chr3_81152012     ZBoe    G    T        0      0        2 
   3  chr3_81152012     ZGre    G    T        0      0        2 
   3  chr3_81152012     ZHar    G    T        0      0        2 
   3  chr3_81152012   Sample    G    T        1      2        2 
   3  chr3_81170686     AAsi    G    C        0      0        2 
   3  chr3_81170686     AKia    G    C      0.5      1        2 
   3  chr3_81170686     AOna    G    C        0      0        2 
   3  chr3_81170686     ASom    G    C        0      0        2 
   3  chr3_81170686     HCab    G    C        0      0        2 
   3  chr3_81170686     HPrz    G    C        0      0        2 
   3  chr3_81170686     ZBoe    G    C        0      0        2 
   3  chr3_81170686     ZGre    G    C        0      0        2 
   3  chr3_81170686     ZHar    G    C        0      0        2 
   3  chr3_81170686   Sample    G    C        0      0        2 
   3  chr3_81183098     AAsi    C    A        0      0        2 
   3  chr3_81183098     AKia    C    A        0      0        2 
   3  chr3_81183098     AOna    C    A        0      0        2 
   3  chr3_81183098     ASom    C    A        0      0        2 
   3  chr3_81183098     HCab    C    A      0.5      1        2 
   3  chr3_81183098     HPrz    C    A        0      0        2 
   3  chr3_81183098     ZBoe    C    A        0      0        2 
   3  chr3_81183098     ZGre    C    A        0      0        2 
   3  chr3_81183098     ZHar    C    A        0      0        2 
   3  chr3_81183098   Sample    C    A        0      0        2 
   3  chr3_81191340     AAsi    G    T        0      0        2 
   3  chr3_81191340     AKia    G    T        0      0        2 
   3  chr3_81191340     AOna    G    T        0      0        2 
   3  chr3_81191340     ASom    G    T        0      0        2 
   3  chr3_81191340     HCab    G    T        0      0        2 
   3  chr3_81191340     HPrz    G    T        0      0        2 
   3  chr3_81191340     ZBoe    G    T        0      0        2 
   3  chr3_81191340     ZGre    G    T        0      0        2 
   3  chr3_81191340     ZHar    G    T        1      2        2 
   3  chr3_81191340   Sample    G    T        0      0        2 
   3  chr3_81193707     AAsi    C    G        0      0        2 
   3  chr3_81193707     AKia    C    G        0      0        2 
   3  chr3_81193707     AOna    C    G        0      0        2 
   3  chr3_81193707     ASom    C    G        0      0        2 
   3  chr3_81193707     HCab    C    G        0      0        2 
   3  chr3_81193707     HPrz    C    G        0      0        2 
   3  chr3_81193707     ZBoe    C    G        1      2        2 
   3  chr3_81193707     ZGre    C    G        0      0        2 
   3  chr3_81193707     ZHar    C    G        0      0        2 
   3  chr3_81193707   Sample    C    G        0      0        2 
   3  chr3_81219480     AAsi    C    A        0      0        2 
   3  chr3_81219480     AKia    C    A        0      0        2 
   3  chr3_81219480     AOna    C    A        0      0        2 
   3  chr3_81219480     ASom    C    A        0      0        2 
   3  chr3_81219480     HCab    C    A      0.5      1        2 
   3  chr3_81219480     HPrz    C    A        1      2        2 
   3  chr3_81219480     ZBoe    C    A        0      0        2 
   3  chr3_81219480     ZGre    C    A        0      0        2 
   3  chr3_81219480     ZHar    C    A        0      0        2 
   3  chr3_81219480   Sample    C    A        1      2        2 
   3  chr3_81227792     AAsi    C    G        0      0        2 
   3  chr3_81227792     AKia    C    G        0      0        2 
   3  chr3_81227792     AOna    C    G        0      0        2 
   3  chr3_81227792     ASom    C    G        0      0        2 
   3  chr3_81227792     HCab    C    G        0      0        2 
   3  chr3_81227792     HPrz    C    G      0.5      1        2 
   3  chr3_81227792     ZBoe    C    G        0      0        2 
   3  chr3_81227792     ZGre    C    G        0      0        2 
   3  chr3_81227792     ZHar    C    G        0      0        2 
   3  chr3_81227792   Sample    C    G        0      0        2 
   3  chr3_81231673     AAsi    G    T        0      0        2 
   3  chr3_81231673     AKia    G    T        0      0        2 
   3  chr3_81231673     AOna    G    T        0      0        2 
   3  chr3_81231673     ASom    G    T        0      0        2 
   3  chr3_81231673     HCab    G    T        1      2        2 
   3  chr3_81231673     HPrz    G    T        1      2        2 
   3  chr3_81231673     ZBoe    G    T        0      0        2 
   3  chr3_81231673     ZGre    G    T        0      0        2 
   3  chr3_81231673     ZHar    G    T        0      0        2 
   3  chr3_81231673   Sample    G    T        1      2        2 
   3  chr3_81250878     AAsi    A    C        0      0        2 
   3  chr3_81250878     AKia    A    C        0      0        2 
   3  chr3_81250878     AOna    A    C        0      0        2 
   3  chr3_81250878     ASom    A    C        0      0        2 
   3  chr3_81250878     HCab    A    C        1      2        2 
   3  chr3_81250878     HPrz    A    C        1      2        2 
   3  chr3_81250878     ZBoe    A    C        0      0        2 
   3  chr3_81250878     ZGre    A    C        0      0        2 
   3  chr3_81250878     ZHar    A    C        0      0        2 
   3  chr3_81250878   Sample    A    C        1      2        2 
   3  chr3_81273347     AAsi    A    C        0      0        2 
   3  chr3_81273347     AKia    A    C        0      0        2 
   3  chr3_81273347     AOna    A    C        0      0        2 
   3  chr3_81273347     ASom    A    C        0      0        2 
   3  chr3_81273347     HCab    A    C      0.5      1        2 
   3  chr3_81273347     HPrz    A    C        0      0        2 
   3  chr3_81273347     ZBoe    A    C        0      0        2 
   3  chr3_81273347     ZGre    A    C        0      0        2 
   3  chr3_81273347     ZHar    A    C        0      0        2 
   3  chr3_81273347   Sample    A    C        0      0        2 
   3  chr3_81274845     AAsi    G    T        0      0        2 
   3  chr3_81274845     AKia    G    T        0      0        2 
   3  chr3_81274845     AOna    G    T        0      0        2 
   3  chr3_81274845     ASom    G    T        0      0        2 
   3  chr3_81274845     HCab    G    T        0      0        2 
   3  chr3_81274845     HPrz    G    T        0      0        2 
   3  chr3_81274845     ZBoe    G    T      0.5      1        2 
   3  chr3_81274845     ZGre    G    T        0      0        2 
   3  chr3_81274845     ZHar    G    T        0      0        2 
   3  chr3_81274845   Sample    G    T        0      0        2 
   3  chr3_81394619     AAsi    A    C        0      0        2 
   3  chr3_81394619     AKia    A    C        0      0        2 
   3  chr3_81394619     AOna    A    C        0      0        2 
   3  chr3_81394619     ASom    A    C      0.5      1        2 
   3  chr3_81394619     HCab    A    C        0      0        2 
   3  chr3_81394619     HPrz    A    C        0      0        2 
   3  chr3_81394619     ZBoe    A    C        0      0        2 
   3  chr3_81394619     ZGre    A    C        0      0        2 
   3  chr3_81394619     ZHar    A    C        0      0        2 
   3  chr3_81394619   Sample    A    C        0      0        2 
   3  chr3_81396299     AAsi    C    A        0      0        2 
   3  chr3_81396299     AKia    C    A        0      0        2 
   3  chr3_81396299     AOna    C    A        0      0        2 
   3  chr3_81396299     ASom    C    A        0      0        2 
   3  chr3_81396299     HCab    C    A        1      2        2 
   3  chr3_81396299     HPrz    C    A        1      2        2 
   3  chr3_81396299     ZBoe    C    A        0      0        2 
   3  chr3_81396299     ZGre    C    A        0      0        2 
   3  chr3_81396299     ZHar    C    A        0      0        2 
   3  chr3_81396299   Sample    C    A        1      2        2 
   3  chr3_81400606     AAsi    G    T        0      0        2 
   3  chr3_81400606     AKia    G    T        0      0        2 
   3  chr3_81400606     AOna    G    T        0      0        2 
   3  chr3_81400606     ASom    G    T        0      0        2 
   3  chr3_81400606     HCab    G    T      0.5      1        2 
   3  chr3_81400606     HPrz    G    T      0.5      1        2 
   3  chr3_81400606     ZBoe    G    T        0      0        2 
   3  chr3_81400606     ZGre    G    T        0      0        2 
   3  chr3_81400606     ZHar    G    T        0      0        2 
   3  chr3_81400606   Sample    G    T        0      0        2 
   3  chr3_81404987     AAsi    A    T        0      0        2 
   3  chr3_81404987     AKia    A    T        0      0        2 
   3  chr3_81404987     AOna    A    T        0      0        2 
   3  chr3_81404987     ASom    A    T        0      0        2 
   3  chr3_81404987     HCab    A    T        1      2        2 
   3  chr3_81404987     HPrz    A    T        1      2        2 
   3  chr3_81404987     ZBoe    A    T        0      0        2 
   3  chr3_81404987     ZGre    A    T        0      0        2 
   3  chr3_81404987     ZHar    A    T        0      0        2 
   3  chr3_81404987   Sample    A    T        1      2        2 
   3  chr3_81453513     AAsi    G    C        0      0        2 
   3  chr3_81453513     AKia    G    C        0      0        2 
   3  chr3_81453513     AOna    G    C        0      0        2 
   3  chr3_81453513     ASom    G    C        0      0        2 
   3  chr3_81453513     HCab    G    C        1      2        2 
   3  chr3_81453513     HPrz    G    C        1      2        2 
   3  chr3_81453513     ZBoe    G    C        0      0        2 
   3  chr3_81453513     ZGre    G    C        0      0        2 
   3  chr3_81453513     ZHar    G    C        0      0        2 
   3  chr3_81453513   Sample    G    C        1      2        2 
   3  chr3_81468955     AAsi    T    G        0      0        2 
   3  chr3_81468955     AKia    T    G        0      0        2 
   3  chr3_81468955     AOna    T    G        0      0        2 
   3  chr3_81468955     ASom    T    G        0      0        2 
   3  chr3_81468955     HCab    T    G        1      2        2 
   3  chr3_81468955     HPrz    T    G        1      2        2 
   3  chr3_81468955     ZBoe    T    G        0      0        2 
   3  chr3_81468955     ZGre    T    G        0      0        2 
   3  chr3_81468955     ZHar    T    G        0      0        2 
   3  chr3_81468955   Sample    T    G        1      2        2 
   3  chr3_81484035     AAsi    C    G        0      0        2 
   3  chr3_81484035     AKia    C    G        0      0        2 
   3  chr3_81484035     AOna    C    G      0.5      1        2 
   3  chr3_81484035     ASom    C    G        0      0        2 
   3  chr3_81484035     HCab    C    G        1      2        2 
   3  chr3_81484035     HPrz    C    G        1      2        2 
   3  chr3_81484035     ZBoe    C    G        0      0        2 
   3  chr3_81484035     ZGre    C    G        0      0        2 
   3  chr3_81484035     ZHar    C    G        0      0        2 
   3  chr3_81484035   Sample    C    G        1      2        2 
   3  chr3_81494106     AAsi    A    T      0.5      1        2 
   3  chr3_81494106     AKia    A    T        1      2        2 
   3  chr3_81494106     AOna    A    T      0.5      1        2 
   3  chr3_81494106     ASom    A    T        0      0        2 
   3  chr3_81494106     HCab    A    T        0      0        2 
   3  chr3_81494106     HPrz    A    T        0      0        2 
   3  chr3_81494106     ZBoe    A    T        0      0        2 
   3  chr3_81494106     ZGre    A    T        0      0        2 
   3  chr3_81494106     ZHar    A    T        0      0        2 
   3  chr3_81494106   Sample    A    T        0      0        2 
   3  chr3_81522468     AAsi    C    G        1      2        2 
   3  chr3_81522468     AKia    C    G        0      0        2 
   3  chr3_81522468     AOna    C    G        0      0        2 
   3  chr3_81522468     ASom    C    G        1      2        2 
   3  chr3_81522468     HCab    C    G        0      0        2 
   3  chr3_81522468     HPrz    C    G        0      0        2 
   3  chr3_81522468     ZBoe    C    G        0      0        2 
   3  chr3_81522468     ZGre    C    G        0      0        2 
   3  chr3_81522468     ZHar    C    G        0      0        2 
   3  chr3_81522468   Sample    C    G        0      0        2 
   3  chr3_81529779     AAsi    A    C      0.5      1        2 
   3  chr3_81529779     AKia    A    C        0      0        2 
   3  chr3_81529779     AOna    A    C        0      0        2 
   3  chr3_81529779     ASom    A    C        1      2        2 
   3  chr3_81529779     HCab    A    C        0      0        2 
   3  chr3_81529779     HPrz    A    C        0      0        2 
   3  chr3_81529779     ZBoe    A    C        0      0        2 
   3  chr3_81529779     ZGre    A    C        0      0        2 
   3  chr3_81529779     ZHar    A    C        0      0        2 
   3  chr3_81529779   Sample    A    C        0      0        2 
   3  chr3_81533407     AAsi    A    C        0      0        2 
   3  chr3_81533407     AKia    A    C        0      0        2 
   3  chr3_81533407     AOna    A    C        0      0        2 
   3  chr3_81533407     ASom    A    C        0      0        2 
   3  chr3_81533407     HCab    A    C        1      2        2 
   3  chr3_81533407     HPrz    A    C        1      2        2 
   3  chr3_81533407     ZBoe    A    C        0      0        2 
   3  chr3_81533407     ZGre    A    C        0      0        2 
   3  chr3_81533407     ZHar    A    C        0      0        2 
   3  chr3_81533407   Sample    A    C        1      2        2 
   3  chr3_81543264     AAsi    G    T        0      0        2 
   3  chr3_81543264     AKia    G    T        0      0        2 
   3  chr3_81543264     AOna    G    T        0      0        2 
   3  chr3_81543264     ASom    G    T        0      0        2 
   3  chr3_81543264     HCab    G    T        0      0        2 
   3  chr3_81543264     HPrz    G    T        0      0        2 
   3  chr3_81543264     ZBoe    G    T        0      0        2 
   3  chr3_81543264     ZGre    G    T      0.5      1        2 
   3  chr3_81543264     ZHar    G    T        0      0        2 
   3  chr3_81543264   Sample    G    T        0      0        2 
   3  chr3_81557105     AAsi    T    G        0      0        2 
   3  chr3_81557105     AKia    T    G        0      0        2 
   3  chr3_81557105     AOna    T    G        0      0        2 
   3  chr3_81557105     ASom    T    G        0      0        2 
   3  chr3_81557105     HCab    T    G        1      2        2 
   3  chr3_81557105     HPrz    T    G        1      2        2 
   3  chr3_81557105     ZBoe    T    G        0      0        2 
   3  chr3_81557105     ZGre    T    G        0      0        2 
   3  chr3_81557105     ZHar    T    G        0      0        2 
   3  chr3_81557105   Sample    T    G        1      2        2 
   3  chr3_81581203     AAsi    T    G        0      0        2 
   3  chr3_81581203     AKia    T    G        0      0        2 
   3  chr3_81581203     AOna    T    G        0      0        2 
   3  chr3_81581203     ASom    T    G        0      0        2 
   3  chr3_81581203     HCab    T    G        1      2        2 
   3  chr3_81581203     HPrz    T    G        1      2        2 
   3  chr3_81581203     ZBoe    T    G        0      0        2 
   3  chr3_81581203     ZGre    T    G        0      0        2 
   3  chr3_81581203     ZHar    T    G        0      0        2 
   3  chr3_81581203   Sample    T    G        1      2        2 
   3  chr3_81588455     AAsi    C    A        0      0        2 
   3  chr3_81588455     AKia    C    A        0      0        2 
   3  chr3_81588455     AOna    C    A        0      0        2 
   3  chr3_81588455     ASom    C    A        0      0        2 
   3  chr3_81588455     HCab    C    A        0      0        2 
   3  chr3_81588455     HPrz    C    A      0.5      1        2 
   3  chr3_81588455     ZBoe    C    A        0      0        2 
   3  chr3_81588455     ZGre    C    A        0      0        2 
   3  chr3_81588455     ZHar    C    A        0      0        2 
   3  chr3_81588455   Sample    C    A        0      0        2 
   3  chr3_81595296     AAsi    C    G        0      0        2 
   3  chr3_81595296     AKia    C    G        0      0        2 
   3  chr3_81595296     AOna    C    G        0      0        2 
   3  chr3_81595296     ASom    C    G        0      0        2 
   3  chr3_81595296     HCab    C    G        0      0        2 
   3  chr3_81595296     HPrz    C    G        0      0        2 
   3  chr3_81595296     ZBoe    C    G      0.5      1        2 
   3  chr3_81595296     ZGre    C    G      0.5      1        2 
   3  chr3_81595296     ZHar    C    G        0      0        2 
   3  chr3_81595296   Sample    C    G        0      0        2 
   3  chr3_81600124     AAsi    T    G        0      0        2 
   3  chr3_81600124     AKia    T    G        0      0        2 
   3  chr3_81600124     AOna    T    G        0      0        2 
   3  chr3_81600124     ASom    T    G        0      0        2 
   3  chr3_81600124     HCab    T    G        0      0        2 
   3  chr3_81600124     HPrz    T    G        0      0        2 
   3  chr3_81600124     ZBoe    T    G        0      0        2 
   3  chr3_81600124     ZGre    T    G        0      0        2 
   3  chr3_81600124     ZHar    T    G        1      2        2 
   3  chr3_81600124   Sample    T    G        0      0        2 
   3  chr3_81679495     AAsi    A    C        1      2        2 
   3  chr3_81679495     AKia    A    C        0      0        2 
   3  chr3_81679495     AOna    A    C        0      0        2 
   3  chr3_81679495     ASom    A    C      0.5      1        2 
   3  chr3_81679495     HCab    A    C        0      0        2 
   3  chr3_81679495     HPrz    A    C        0      0        2 
   3  chr3_81679495     ZBoe    A    C        0      0        2 
   3  chr3_81679495     ZGre    A    C        0      0        2 
   3  chr3_81679495     ZHar    A    C        0      0        2 
   3  chr3_81679495   Sample    A    C        0      0        2 
   3  chr3_81717242     AAsi    T    G        0      0        2 
   3  chr3_81717242     AKia    T    G        0      0        2 
   3  chr3_81717242     AOna    T    G        0      0        2 
   3  chr3_81717242     ASom    T    G      0.5      1        2 
   3  chr3_81717242     HCab    T    G        0      0        2 
   3  chr3_81717242     HPrz    T    G        0      0        2 
   3  chr3_81717242     ZBoe    T    G        0      0        2 
   3  chr3_81717242     ZGre    T    G        0      0        2 
   3  chr3_81717242     ZHar    T    G        0      0        2 
   3  chr3_81717242   Sample    T    G        0      0        2 
   3  chr3_81726759     AAsi    A    C        0      0        2 
   3  chr3_81726759     AKia    A    C        0      0        2 
   3  chr3_81726759     AOna    A    C        0      0        2 
   3  chr3_81726759     ASom    A    C        0      0        2 
   3  chr3_81726759     HCab    A    C        0      0        2 
   3  chr3_81726759     HPrz    A    C        0      0        2 
   3  chr3_81726759     ZBoe    A    C        0      0        2 
   3  chr3_81726759     ZGre    A    C        0      0        2 
   3  chr3_81726759     ZHar    A    C        1      2        2 
   3  chr3_81726759   Sample    A    C        0      0        2 
   3  chr3_81731808     AAsi    T    G        0      0        2 
   3  chr3_81731808     AKia    T    G        0      0        2 
   3  chr3_81731808     AOna    T    G      0.5      1        2 
   3  chr3_81731808     ASom    T    G        0      0        2 
   3  chr3_81731808     HCab    T    G        0      0        2 
   3  chr3_81731808     HPrz    T    G        0      0        2 
   3  chr3_81731808     ZBoe    T    G        0      0        2 
   3  chr3_81731808     ZGre    T    G        0      0        2 
   3  chr3_81731808     ZHar    T    G        0      0        2 
   3  chr3_81731808   Sample    T    G        0      0        2 
   3  chr3_81736772     AAsi    C    A        0      0        2 
   3  chr3_81736772     AKia    C    A        0      0        2 
   3  chr3_81736772     AOna    C    A        0      0        2 
   3  chr3_81736772     ASom    C    A        0      0        2 
   3  chr3_81736772     HCab    C    A        0      0        2 
   3  chr3_81736772     HPrz    C    A        0      0        2 
   3  chr3_81736772     ZBoe    C    A        0      0        2 
   3  chr3_81736772     ZGre    C    A        0      0        2 
   3  chr3_81736772     ZHar    C    A      0.5      1        2 
   3  chr3_81736772   Sample    C    A        0      0        2 
   3  chr3_81741194     AAsi    T    G        0      0        2 
   3  chr3_81741194     AKia    T    G        0      0        2 
   3  chr3_81741194     AOna    T    G        0      0        2 
   3  chr3_81741194     ASom    T    G        0      0        2 
   3  chr3_81741194     HCab    T    G      0.5      1        2 
   3  chr3_81741194     HPrz    T    G        0      0        2 
   3  chr3_81741194     ZBoe    T    G        0      0        2 
   3  chr3_81741194     ZGre    T    G        0      0        2 
   3  chr3_81741194     ZHar    T    G        0      0        2 
   3  chr3_81741194   Sample    T    G        0      0        2 
   3  chr3_81787374     AAsi    G    C        0      0        2 
   3  chr3_81787374     AKia    G    C        0      0        2 
   3  chr3_81787374     AOna    G    C        0      0        2 
   3  chr3_81787374     ASom    G    C        0      0        2 
   3  chr3_81787374     HCab    G    C        0      0        2 
   3  chr3_81787374     HPrz    G    C      0.5      1        2 
   3  chr3_81787374     ZBoe    G    C        0      0        2 
   3  chr3_81787374     ZGre    G    C        0      0        2 
   3  chr3_81787374     ZHar    G    C        0      0        2 
   3  chr3_81787374   Sample    G    C        0      0        2 
   3  chr3_81793498     AAsi    C    A        0      0        2 
   3  chr3_81793498     AKia    C    A        1      2        2 
   3  chr3_81793498     AOna    C    A        0      0        2 
   3  chr3_81793498     ASom    C    A        0      0        2 
   3  chr3_81793498     HCab    C    A        0      0        2 
   3  chr3_81793498     HPrz    C    A        0      0        2 
   3  chr3_81793498     ZBoe    C    A        0      0        2 
   3  chr3_81793498     ZGre    C    A        0      0        2 
   3  chr3_81793498     ZHar    C    A        0      0        2 
   3  chr3_81793498   Sample    C    A        0      0        2 
   3  chr3_81798484     AAsi    T    A        0      0        2 
   3  chr3_81798484     AKia    T    A        0      0        2 
   3  chr3_81798484     AOna    T    A        0      0        2 
   3  chr3_81798484     ASom    T    A        0      0        2 
   3  chr3_81798484     HCab    T    A        1      2        2 
   3  chr3_81798484     HPrz    T    A        1      2        2 
   3  chr3_81798484     ZBoe    T    A        0      0        2 
   3  chr3_81798484     ZGre    T    A        0      0        2 
   3  chr3_81798484     ZHar    T    A        0      0        2 
   3  chr3_81798484   Sample    T    A        1      2        2 
   3  chr3_81814043     AAsi    A    C        0      0        2 
   3  chr3_81814043     AKia    A    C        0      0        2 
   3  chr3_81814043     AOna    A    C        0      0        2 
   3  chr3_81814043     ASom    A    C      0.5      1        2 
   3  chr3_81814043     HCab    A    C        0      0        2 
   3  chr3_81814043     HPrz    A    C        0      0        2 
   3  chr3_81814043     ZBoe    A    C        0      0        2 
   3  chr3_81814043     ZGre    A    C        0      0        2 
   3  chr3_81814043     ZHar    A    C        0      0        2 
   3  chr3_81814043   Sample    A    C        0      0        2 
   3  chr3_81831721     AAsi    A    T        0      0        2 
   3  chr3_81831721     AKia    A    T        0      0        2 
   3  chr3_81831721     AOna    A    T        0      0        2 
   3  chr3_81831721     ASom    A    T        0      0        2 
   3  chr3_81831721     HCab    A    T        1      2        2 
   3  chr3_81831721     HPrz    A    T        0      0        2 
   3  chr3_81831721     ZBoe    A    T        0      0        2 
   3  chr3_81831721     ZGre    A    T        0      0        2 
   3  chr3_81831721     ZHar    A    T        0      0        2 
   3  chr3_81831721   Sample    A    T        0      0        2 
   3  chr3_81856391     AAsi    C    G        1      2        2 
   3  chr3_81856391     AKia    C    G        1      2        2 
   3  chr3_81856391     AOna    C    G        1      2        2 
   3  chr3_81856391     ASom    C    G        1      2        2 
   3  chr3_81856391     HCab    C    G        0      0        2 
   3  chr3_81856391     HPrz    C    G        0      0        2 
   3  chr3_81856391     ZBoe    C    G        0      0        2 
   3  chr3_81856391     ZGre    C    G        0      0        2 
   3  chr3_81856391     ZHar    C    G        0      0        2 
   3  chr3_81856391   Sample    C    G        0      0        2 
   3  chr3_81887344     AAsi    G    C        0      0        2 
   3  chr3_81887344     AKia    G    C        0      0        2 
   3  chr3_81887344     AOna    G    C        0      0        2 
   3  chr3_81887344     ASom    G    C        0      0        2 
   3  chr3_81887344     HCab    G    C        0      0        2 
   3  chr3_81887344     HPrz    G    C        0      0        2 
   3  chr3_81887344     ZBoe    G    C        0      0        2 
   3  chr3_81887344     ZGre    G    C      0.5      1        2 
   3  chr3_81887344     ZHar    G    C        0      0        2 
   3  chr3_81887344   Sample    G    C        0      0        2 
   3  chr3_81924297     AAsi    G    T        0      0        2 
   3  chr3_81924297     AKia    G    T        0      0        2 
   3  chr3_81924297     AOna    G    T        0      0        2 
   3  chr3_81924297     ASom    G    T        0      0        2 
   3  chr3_81924297     HCab    G    T        0      0        2 
   3  chr3_81924297     HPrz    G    T        0      0        2 
   3  chr3_81924297     ZBoe    G    T        0      0        2 
   3  chr3_81924297     ZGre    G    T        0      0        2 
   3  chr3_81924297     ZHar    G    T        1      2        2 
   3  chr3_81924297   Sample    G    T        0      0        2 
   3  chr3_81961452     AAsi    C    A        1      2        2 
   3  chr3_81961452     AKia    C    A        0      0        2 
   3  chr3_81961452     AOna    C    A        0      0        2 
   3  chr3_81961452     ASom    C    A        1      2        2 
   3  chr3_81961452     HCab    C    A        0      0        2 
   3  chr3_81961452     HPrz    C    A        0      0        2 
   3  chr3_81961452     ZBoe    C    A        0      0        2 
   3  chr3_81961452     ZGre    C    A        0      0        2 
   3  chr3_81961452     ZHar    C    A        0      0        2 
   3  chr3_81961452   Sample    C    A        0      0        2 
   3  chr3_81965900     AAsi    G    C        0      0        2 
   3  chr3_81965900     AKia    G    C        0      0        2 
   3  chr3_81965900     AOna    G    C        0      0        2 
   3  chr3_81965900     ASom    G    C        0      0        2 
   3  chr3_81965900     HCab    G    C        0      0        2 
   3  chr3_81965900     HPrz    G    C        0      0        2 
   3  chr3_81965900     ZBoe    G    C        0      0        2 
   3  chr3_81965900     ZGre    G    C        0      0        2 
   3  chr3_81965900     ZHar    G    C      0.5      1        2 
   3  chr3_81965900   Sample    G    C        0      0        2 
   3  chr3_81969535     AAsi    G    T        0      0        2 
   3  chr3_81969535     AKia    G    T        0      0        2 
   3  chr3_81969535     AOna    G    T        0      0        2 
   3  chr3_81969535     ASom    G    T        0      0        2 
   3  chr3_81969535     HCab    G    T        0      0        2 
   3  chr3_81969535     HPrz    G    T        0      0        2 
   3  chr3_81969535     ZBoe    G    T        1      2        2 
   3  chr3_81969535     ZGre    G    T        0      0        2 
   3  chr3_81969535     ZHar    G    T        0      0        2 
   3  chr3_81969535   Sample    G    T        0      0        2 
   3  chr3_81975067     AAsi    G    C        0      0        2 
   3  chr3_81975067     AKia    G    C        0      0        2 
   3  chr3_81975067     AOna    G    C        0      0        2 
   3  chr3_81975067     ASom    G    C        0      0        2 
   3  chr3_81975067     HCab    G    C        0      0        2 
   3  chr3_81975067     HPrz    G    C        0      0        2 
   3  chr3_81975067     ZBoe    G    C      0.5      1        2 
   3  chr3_81975067     ZGre    G    C        0      0        2 
   3  chr3_81975067     ZHar    G    C        0      0        2 
   3  chr3_81975067   Sample    G    C        0      0        2 
   3  chr3_81981628     AAsi    T    A        0      0        2 
   3  chr3_81981628     AKia    T    A        0      0        2 
   3  chr3_81981628     AOna    T    A        0      0        2 
   3  chr3_81981628     ASom    T    A        0      0        2 
   3  chr3_81981628     HCab    T    A        0      0        2 
   3  chr3_81981628     HPrz    T    A        0      0        2 
   3  chr3_81981628     ZBoe    T    A        0      0        2 
   3  chr3_81981628     ZGre    T    A      0.5      1        2 
   3  chr3_81981628     ZHar    T    A        0      0        2 
   3  chr3_81981628   Sample    T    A        0      0        2 
   3  chr3_81993976     AAsi    C    G        0      0        2 
   3  chr3_81993976     AKia    C    G        0      0        2 
   3  chr3_81993976     AOna    C    G        0      0        2 
   3  chr3_81993976     ASom    C    G        0      0        2 
   3  chr3_81993976     HCab    C    G        0      0        2 
   3  chr3_81993976     HPrz    C    G        0      0        2 
   3  chr3_81993976     ZBoe    C    G        0      0        2 
   3  chr3_81993976     ZGre    C    G        1      2        2 
   3  chr3_81993976     ZHar    C    G        0      0        2 
   3  chr3_81993976   Sample    C    G        0      0        2 
   3  chr3_81994725     AAsi    T    G        0      0        2 
   3  chr3_81994725     AKia    T    G        0      0        2 
   3  chr3_81994725     AOna    T    G        0      0        2 
   3  chr3_81994725     ASom    T    G        0      0        2 
   3  chr3_81994725     HCab    T    G        0      0        2 
   3  chr3_81994725     HPrz    T    G        0      0        2 
   3  chr3_81994725     ZBoe    T    G        0      0        2 
   3  chr3_81994725     ZGre    T    G        0      0        2 
   3  chr3_81994725     ZHar    T    G        1      2        2 
   3  chr3_81994725   Sample    T    G        0      0        2 
   3  chr3_81998123     AAsi    T    A        0      0        2 
   3  chr3_81998123     AKia    T    A        0      0        2 
   3  chr3_81998123     AOna    T    A        0      0        2 
   3  chr3_81998123     ASom    T    A        0      0        2 
   3  chr3_81998123     HCab    T    A        0      0        2 
   3  chr3_81998123     HPrz    T    A      0.5      1        2 
   3  chr3_81998123     ZBoe    T    A        0      0        2 
   3  chr3_81998123     ZGre    T    A        0      0        2 
   3  chr3_81998123     ZHar    T    A        0      0        2 
   3  chr3_81998123   Sample    T    A        0      0        2 
   3  chr3_82007642     AAsi    C    G        1      2        2 
   3  chr3_82007642     AKia    C    G        0      0        2 
   3  chr3_82007642     AOna    C    G        0      0        2 
   3  chr3_82007642     ASom    C    G        1      2        2 
   3  chr3_82007642     HCab    C    G        0      0        2 
   3  chr3_82007642     HPrz    C    G        0      0        2 
   3  chr3_82007642     ZBoe    C    G        0      0        2 
   3  chr3_82007642     ZGre    C    G        0      0        2 
   3  chr3_82007642     ZHar    C    G        0      0        2 
   3  chr3_82007642   Sample    C    G        0      0        2 
   3  chr3_82023919     AAsi    A    T        0      0        2 
   3  chr3_82023919     AKia    A    T        0      0        2 
   3  chr3_82023919     AOna    A    T        0      0        2 
   3  chr3_82023919     ASom    A    T        0      0        2 
   3  chr3_82023919     HCab    A    T        0      0        2 
   3  chr3_82023919     HPrz    A    T        0      0        2 
   3  chr3_82023919     ZBoe    A    T      0.5      1        2 
   3  chr3_82023919     ZGre    A    T        0      0        2 
   3  chr3_82023919     ZHar    A    T        0      0        2 
   3  chr3_82023919   Sample    A    T        0      0        2 
   3  chr3_82078431     AAsi    G    T        0      0        2 
   3  chr3_82078431     AKia    G    T        0      0        2 
   3  chr3_82078431     AOna    G    T        0      0        2 
   3  chr3_82078431     ASom    G    T        0      0        2 
   3  chr3_82078431     HCab    G    T        0      0        2 
   3  chr3_82078431     HPrz    G    T      0.5      1        2 
   3  chr3_82078431     ZBoe    G    T        0      0        2 
   3  chr3_82078431     ZGre    G    T        0      0        2 
   3  chr3_82078431     ZHar    G    T        0      0        2 
   3  chr3_82078431   Sample    G    T        0      0        2 
   3  chr3_82102954     AAsi    C    A        0      0        2 
   3  chr3_82102954     AKia    C    A        0      0        2 
   3  chr3_82102954     AOna    C    A        0      0        2 
   3  chr3_82102954     ASom    C    A        0      0        2 
   3  chr3_82102954     HCab    C    A        1      2        2 
   3  chr3_82102954     HPrz    C    A        1      2        2 
   3  chr3_82102954     ZBoe    C    A        0      0        2 
   3  chr3_82102954     ZGre    C    A        0      0        2 
   3  chr3_82102954     ZHar    C    A        0      0        2 
   3  chr3_82102954   Sample    C    A        1      2        2 
   3  chr3_82114625     AAsi    C    A        0      0        2 
   3  chr3_82114625     AKia    C    A        1      2        2 
   3  chr3_82114625     AOna    C    A      0.5      1        2 
   3  chr3_82114625     ASom    C    A        0      0        2 
   3  chr3_82114625     HCab    C    A        0      0        2 
   3  chr3_82114625     HPrz    C    A        0      0        2 
   3  chr3_82114625     ZBoe    C    A        0      0        2 
   3  chr3_82114625     ZGre    C    A        0      0        2 
   3  chr3_82114625     ZHar    C    A        0      0        2 
   3  chr3_82114625   Sample    C    A        0      0        2 
   3  chr3_82143942     AAsi    C    G        0      0        2 
   3  chr3_82143942     AKia    C    G        1      2        2 
   3  chr3_82143942     AOna    C    G      0.5      1        2 
   3  chr3_82143942     ASom    C    G        0      0        2 
   3  chr3_82143942     HCab    C    G        0      0        2 
   3  chr3_82143942     HPrz    C    G        0      0        2 
   3  chr3_82143942     ZBoe    C    G        0      0        2 
   3  chr3_82143942     ZGre    C    G        0      0        2 
   3  chr3_82143942     ZHar    C    G        0      0        2 
   3  chr3_82143942   Sample    C    G        0      0        2 
   3  chr3_82149014     AAsi    G    C        1      2        2 
   3  chr3_82149014     AKia    G    C        0      0        2 
   3  chr3_82149014     AOna    G    C        0      0        2 
   3  chr3_82149014     ASom    G    C      0.5      1        2 
   3  chr3_82149014     HCab    G    C        0      0        2 
   3  chr3_82149014     HPrz    G    C        0      0        2 
   3  chr3_82149014     ZBoe    G    C        0      0        2 
   3  chr3_82149014     ZGre    G    C        0      0        2 
   3  chr3_82149014     ZHar    G    C        0      0        2 
   3  chr3_82149014   Sample    G    C        0      0        2 
   3  chr3_82151217     AAsi    T    G        0      0        2 
   3  chr3_82151217     AKia    T    G        0      0        2 
   3  chr3_82151217     AOna    T    G        0      0        2 
   3  chr3_82151217     ASom    T    G      0.5      1        2 
   3  chr3_82151217     HCab    T    G        0      0        2 
   3  chr3_82151217     HPrz    T    G        0      0        2 
   3  chr3_82151217     ZBoe    T    G        0      0        2 
   3  chr3_82151217     ZGre    T    G        0      0        2 
   3  chr3_82151217     ZHar    T    G        0      0        2 
   3  chr3_82151217   Sample    T    G        0      0        2 
   3  chr3_82161805     AAsi    G    T        0      0        2 
   3  chr3_82161805     AKia    G    T        0      0        2 
   3  chr3_82161805     AOna    G    T        0      0        2 
   3  chr3_82161805     ASom    G    T        0      0        2 
   3  chr3_82161805     HCab    G    T        0      0        2 
   3  chr3_82161805     HPrz    G    T      0.5      1        2 
   3  chr3_82161805     ZBoe    G    T        0      0        2 
   3  chr3_82161805     ZGre    G    T        0      0        2 
   3  chr3_82161805     ZHar    G    T        0      0        2 
   3  chr3_82161805   Sample    G    T        0      0        2 
   3  chr3_82162693     AAsi    G    C        0      0        2 
   3  chr3_82162693     AKia    G    C        0      0        2 
   3  chr3_82162693     AOna    G    C        0      0        2 
   3  chr3_82162693     ASom    G    C        0      0        2 
   3  chr3_82162693     HCab    G    C        0      0        2 
   3  chr3_82162693     HPrz    G    C        0      0        2 
   3  chr3_82162693     ZBoe    G    C        0      0        2 
   3  chr3_82162693     ZGre    G    C        0      0        2 
   3  chr3_82162693     ZHar    G    C      0.5      1        2 
   3  chr3_82162693   Sample    G    C        0      0        2 
   3  chr3_82205243     AAsi    G    T        0      0        2 
   3  chr3_82205243     AKia    G    T        0      0        2 
   3  chr3_82205243     AOna    G    T        0      0        2 
   3  chr3_82205243     ASom    G    T        0      0        2 
   3  chr3_82205243     HCab    G    T        1      2        2 
   3  chr3_82205243     HPrz    G    T        1      2        2 
   3  chr3_82205243     ZBoe    G    T        0      0        2 
   3  chr3_82205243     ZGre    G    T        0      0        2 
   3  chr3_82205243     ZHar    G    T        0      0        2 
   3  chr3_82205243   Sample    G    T        1      2        2 
   3  chr3_82213650     AAsi    G    C        0      0        2 
   3  chr3_82213650     AKia    G    C        0      0        2 
   3  chr3_82213650     AOna    G    C        0      0        2 
   3  chr3_82213650     ASom    G    C        0      0        2 
   3  chr3_82213650     HCab    G    C        0      0        2 
   3  chr3_82213650     HPrz    G    C        0      0        2 
   3  chr3_82213650     ZBoe    G    C        0      0        2 
   3  chr3_82213650     ZGre    G    C        0      0        2 
   3  chr3_82213650     ZHar    G    C        1      2        2 
   3  chr3_82213650   Sample    G    C        0      0        2 
   3  chr3_82232739     AAsi    A    T        1      2        2 
   3  chr3_82232739     AKia    A    T        0      0        2 
   3  chr3_82232739     AOna    A    T        0      0        2 
   3  chr3_82232739     ASom    A    T        0      0        2 
   3  chr3_82232739     HCab    A    T        0      0        2 
   3  chr3_82232739     HPrz    A    T        0      0        2 
   3  chr3_82232739     ZBoe    A    T        0      0        2 
   3  chr3_82232739     ZGre    A    T        0      0        2 
   3  chr3_82232739     ZHar    A    T        0      0        2 
   3  chr3_82232739   Sample    A    T        0      0        2 
   3  chr3_82240145     AAsi    C    A        1      2        2 
   3  chr3_82240145     AKia    C    A        0      0        2 
   3  chr3_82240145     AOna    C    A        0      0        2 
   3  chr3_82240145     ASom    C    A        0      0        2 
   3  chr3_82240145     HCab    C    A        0      0        2 
   3  chr3_82240145     HPrz    C    A        0      0        2 
   3  chr3_82240145     ZBoe    C    A        0      0        2 
   3  chr3_82240145     ZGre    C    A        0      0        2 
   3  chr3_82240145     ZHar    C    A        0      0        2 
   3  chr3_82240145   Sample    C    A        0      0        2 
   3  chr3_82282065     AAsi    G    C        0      0        2 
   3  chr3_82282065     AKia    G    C        0      0        2 
   3  chr3_82282065     AOna    G    C        0      0        2 
   3  chr3_82282065     ASom    G    C        0      0        2 
   3  chr3_82282065     HCab    G    C        0      0        2 
   3  chr3_82282065     HPrz    G    C        0      0        2 
   3  chr3_82282065     ZBoe    G    C        0      0        2 
   3  chr3_82282065     ZGre    G    C        1      2        2 
   3  chr3_82282065     ZHar    G    C        0      0        2 
   3  chr3_82282065   Sample    G    C        0      0        2 
   3  chr3_82289853     AAsi    C    G        0      0        2 
   3  chr3_82289853     AKia    C    G      0.5      1        2 
   3  chr3_82289853     AOna    C    G        0      0        2 
   3  chr3_82289853     ASom    C    G        0      0        2 
   3  chr3_82289853     HCab    C    G        0      0        2 
   3  chr3_82289853     HPrz    C    G        0      0        2 
   3  chr3_82289853     ZBoe    C    G        0      0        2 
   3  chr3_82289853     ZGre    C    G        0      0        2 
   3  chr3_82289853     ZHar    C    G        0      0        2 
   3  chr3_82289853   Sample    C    G        0      0        2 
   3  chr3_82303518     AAsi    G    C        0      0        2 
   3  chr3_82303518     AKia    G    C        0      0        2 
   3  chr3_82303518     AOna    G    C        0      0        2 
   3  chr3_82303518     ASom    G    C        0      0        2 
   3  chr3_82303518     HCab    G    C        0      0        2 
   3  chr3_82303518     HPrz    G    C        0      0        2 
   3  chr3_82303518     ZBoe    G    C        0      0        2 
   3  chr3_82303518     ZGre    G    C      0.5      1        2 
   3  chr3_82303518     ZHar    G    C        0      0        2 
   3  chr3_82303518   Sample    G    C        0      0        2 
   3  chr3_82309268     AAsi    A    T        0      0        2 
   3  chr3_82309268     AKia    A    T        0      0        2 
   3  chr3_82309268     AOna    A    T        0      0        2 
   3  chr3_82309268     ASom    A    T        0      0        2 
   3  chr3_82309268     HCab    A    T      0.5      1        2 
   3  chr3_82309268     HPrz    A    T        0      0        2 
   3  chr3_82309268     ZBoe    A    T        0      0        2 
   3  chr3_82309268     ZGre    A    T        0      0        2 
   3  chr3_82309268     ZHar    A    T        0      0        2 
   3  chr3_82309268   Sample    A    T        0      0        2 
   3  chr3_82322163     AAsi    G    T        0      0        2 
   3  chr3_82322163     AKia    G    T        0      0        2 
   3  chr3_82322163     AOna    G    T      0.5      1        2 
   3  chr3_82322163     ASom    G    T        0      0        2 
   3  chr3_82322163     HCab    G    T        0      0        2 
   3  chr3_82322163     HPrz    G    T        0      0        2 
   3  chr3_82322163     ZBoe    G    T        0      0        2 
   3  chr3_82322163     ZGre    G    T        0      0        2 
   3  chr3_82322163     ZHar    G    T        0      0        2 
   3  chr3_82322163   Sample    G    T        0      0        2 
   3  chr3_82326797     AAsi    A    C        0      0        2 
   3  chr3_82326797     AKia    A    C        0      0        2 
   3  chr3_82326797     AOna    A    C      0.5      1        2 
   3  chr3_82326797     ASom    A    C        0      0        2 
   3  chr3_82326797     HCab    A    C        0      0        2 
   3  chr3_82326797     HPrz    A    C        0      0        2 
   3  chr3_82326797     ZBoe    A    C        0      0        2 
   3  chr3_82326797     ZGre    A    C        0      0        2 
   3  chr3_82326797     ZHar    A    C        0      0        2 
   3  chr3_82326797   Sample    A    C        0      0        2 
   3  chr3_82347320     AAsi    C    A      0.5      1        2 
   3  chr3_82347320     AKia    C    A        0      0        2 
   3  chr3_82347320     AOna    C    A        0      0        2 
   3  chr3_82347320     ASom    C    A        0      0        2 
   3  chr3_82347320     HCab    C    A        0      0        2 
   3  chr3_82347320     HPrz    C    A        0      0        2 
   3  chr3_82347320     ZBoe    C    A        0      0        2 
   3  chr3_82347320     ZGre    C    A        0      0        2 
   3  chr3_82347320     ZHar    C    A        0      0        2 
   3  chr3_82347320   Sample    C    A        0      0        2 
   3  chr3_82390702     AAsi    A    C        0      0        2 
   3  chr3_82390702     AKia    A    C        0      0        2 
   3  chr3_82390702     AOna    A    C        0      0        2 
   3  chr3_82390702     ASom    A    C        0      0        2 
   3  chr3_82390702     HCab    A    C        1      2        2 
   3  chr3_82390702     HPrz    A    C        1      2        2 
   3  chr3_82390702     ZBoe    A    C        0      0        2 
   3  chr3_82390702     ZGre    A    C        0      0        2 
   3  chr3_82390702     ZHar    A    C        0      0        2 
   3  chr3_82390702   Sample    A    C        1      2        2 
   3  chr3_82392126     AAsi    A    C        0      0        2 
   3  chr3_82392126     AKia    A    C        0      0        2 
   3  chr3_82392126     AOna    A    C        0      0        2 
   3  chr3_82392126     ASom    A    C        0      0        2 
   3  chr3_82392126     HCab    A    C        0      0        2 
   3  chr3_82392126     HPrz    A    C        0      0        2 
   3  chr3_82392126     ZBoe    A    C        0      0        2 
   3  chr3_82392126     ZGre    A    C        0      0        2 
   3  chr3_82392126     ZHar    A    C        1      2        2 
   3  chr3_82392126   Sample    A    C        0      0        2 
   3  chr3_82410234     AAsi    G    T        0      0        2 
   3  chr3_82410234     AKia    G    T      0.5      1        2 
   3  chr3_82410234     AOna    G    T        0      0        2 
   3  chr3_82410234     ASom    G    T        0      0        2 
   3  chr3_82410234     HCab    G    T        0      0        2 
   3  chr3_82410234     HPrz    G    T        0      0        2 
   3  chr3_82410234     ZBoe    G    T        0      0        2 
   3  chr3_82410234     ZGre    G    T        0      0        2 
   3  chr3_82410234     ZHar    G    T        0      0        2 
   3  chr3_82410234   Sample    G    T        0      0        2 
   3  chr3_82419664     AAsi    T    A        0      0        2 
   3  chr3_82419664     AKia    T    A        0      0        2 
   3  chr3_82419664     AOna    T    A        0      0        2 
   3  chr3_82419664     ASom    T    A        0      0        2 
   3  chr3_82419664     HCab    T    A      0.5      1        2 
   3  chr3_82419664     HPrz    T    A        0      0        2 
   3  chr3_82419664     ZBoe    T    A        0      0        2 
   3  chr3_82419664     ZGre    T    A        0      0        2 
   3  chr3_82419664     ZHar    T    A        0      0        2 
   3  chr3_82419664   Sample    T    A        1      2        2 
   3  chr3_82424126     AAsi    C    G        0      0        2 
   3  chr3_82424126     AKia    C    G        0      0        2 
   3  chr3_82424126     AOna    C    G        0      0        2 
   3  chr3_82424126     ASom    C    G        0      0        2 
   3  chr3_82424126     HCab    C    G        1      2        2 
   3  chr3_82424126     HPrz    C    G        1      2        2 
   3  chr3_82424126     ZBoe    C    G        0      0        2 
   3  chr3_82424126     ZGre    C    G        0      0        2 
   3  chr3_82424126     ZHar    C    G        0      0        2 
   3  chr3_82424126   Sample    C    G        1      2        2 
   3  chr3_82439233     AAsi    G    T        0      0        2 
   3  chr3_82439233     AKia    G    T        0      0        2 
   3  chr3_82439233     AOna    G    T        0      0        2 
   3  chr3_82439233     ASom    G    T        0      0        2 
   3  chr3_82439233     HCab    G    T        1      2        2 
   3  chr3_82439233     HPrz    G    T        1      2        2 
   3  chr3_82439233     ZBoe    G    T        0      0        2 
   3  chr3_82439233     ZGre    G    T        0      0        2 
   3  chr3_82439233     ZHar    G    T        0      0        2 
   3  chr3_82439233   Sample    G    T        1      2        2 
   3  chr3_82498273     AAsi    G    C        0      0        2 
   3  chr3_82498273     AKia    G    C        0      0        2 
   3  chr3_82498273     AOna    G    C        0      0        2 
   3  chr3_82498273     ASom    G    C        0      0        2 
   3  chr3_82498273     HCab    G    C        0      0        2 
   3  chr3_82498273     HPrz    G    C        0      0        2 
   3  chr3_82498273     ZBoe    G    C      0.5      1        2 
   3  chr3_82498273     ZGre    G    C        0      0        2 
   3  chr3_82498273     ZHar    G    C        0      0        2 
   3  chr3_82498273   Sample    G    C        0      0        2 
   3  chr3_82543674     AAsi    T    G        0      0        2 
   3  chr3_82543674     AKia    T    G        0      0        2 
   3  chr3_82543674     AOna    T    G        0      0        2 
   3  chr3_82543674     ASom    T    G        0      0        2 
   3  chr3_82543674     HCab    T    G      0.5      1        2 
   3  chr3_82543674     HPrz    T    G      0.5      1        2 
   3  chr3_82543674     ZBoe    T    G        0      0        2 
   3  chr3_82543674     ZGre    T    G        0      0        2 
   3  chr3_82543674     ZHar    T    G        0      0        2 
   3  chr3_82543674   Sample    T    G        1      2        2 
   3  chr3_82551070     AAsi    T    G        0      0        2 
   3  chr3_82551070     AKia    T    G        0      0        2 
   3  chr3_82551070     AOna    T    G        0      0        2 
   3  chr3_82551070     ASom    T    G        0      0        2 
   3  chr3_82551070     HCab    T    G      0.5      1        2 
   3  chr3_82551070     HPrz    T    G        0      0        2 
   3  chr3_82551070     ZBoe    T    G        0      0        2 
   3  chr3_82551070     ZGre    T    G        0      0        2 
   3  chr3_82551070     ZHar    T    G        0      0        2 
   3  chr3_82551070   Sample    T    G        0      0        2 
   3  chr3_82598579     AAsi    T    A        0      0        2 
   3  chr3_82598579     AKia    T    A        0      0        2 
   3  chr3_82598579     AOna    T    A        0      0        2 
   3  chr3_82598579     ASom    T    A        0      0        2 
   3  chr3_82598579     HCab    T    A        0      0        2 
   3  chr3_82598579     HPrz    T    A        0      0        2 
   3  chr3_82598579     ZBoe    T    A        0      0        2 
   3  chr3_82598579     ZGre    T    A        0      0        2 
   3  chr3_82598579     ZHar    T    A        1      2        2 
   3  chr3_82598579   Sample    T    A        0      0        2 
   3  chr3_82605256     AAsi    A    T        0      0        2 
   3  chr3_82605256     AKia    A    T        0      0        2 
   3  chr3_82605256     AOna    A    T        0      0        2 
   3  chr3_82605256     ASom    A    T      0.5      1        2 
   3  chr3_82605256     HCab    A    T        0      0        2 
   3  chr3_82605256     HPrz    A    T        0      0        2 
   3  chr3_82605256     ZBoe    A    T        0      0        2 
   3  chr3_82605256     ZGre    A    T        0      0        2 
   3  chr3_82605256     ZHar    A    T        0      0        2 
   3  chr3_82605256   Sample    A    T        0      0        2 
   3  chr3_82613805     AAsi    C    G        0      0        2 
   3  chr3_82613805     AKia    C    G        0      0        2 
   3  chr3_82613805     AOna    C    G        0      0        2 
   3  chr3_82613805     ASom    C    G        0      0        2 
   3  chr3_82613805     HCab    C    G        0      0        2 
   3  chr3_82613805     HPrz    C    G      0.5      1        2 
   3  chr3_82613805     ZBoe    C    G        0      0        2 
   3  chr3_82613805     ZGre    C    G        0      0        2 
   3  chr3_82613805     ZHar    C    G        0      0        2 
   3  chr3_82613805   Sample    C    G        0      0        2 
   3  chr3_82676985     AAsi    A    C        0      0        2 
   3  chr3_82676985     AKia    A    C        0      0        2 
   3  chr3_82676985     AOna    A    C        0      0        2 
   3  chr3_82676985     ASom    A    C        0      0        2 
   3  chr3_82676985     HCab    A    C      0.5      1        2 
   3  chr3_82676985     HPrz    A    C        0      0        2 
   3  chr3_82676985     ZBoe    A    C        0      0        2 
   3  chr3_82676985     ZGre    A    C        0      0        2 
   3  chr3_82676985     ZHar    A    C        0      0        2 
   3  chr3_82676985   Sample    A    C        0      0        2 
   3  chr3_82731661     AAsi    C    G        0      0        2 
   3  chr3_82731661     AKia    C    G        1      2        2 
   3  chr3_82731661     AOna    C    G        0      0        2 
   3  chr3_82731661     ASom    C    G        0      0        2 
   3  chr3_82731661     HCab    C    G        0      0        2 
   3  chr3_82731661     HPrz    C    G        0      0        2 
   3  chr3_82731661     ZBoe    C    G        0      0        2 
   3  chr3_82731661     ZGre    C    G        0      0        2 
   3  chr3_82731661     ZHar    C    G        0      0        2 
   3  chr3_82731661   Sample    C    G        0      0        2 
   3  chr3_82740634     AAsi    C    A        0      0        2 
   3  chr3_82740634     AKia    C    A        0      0        2 
   3  chr3_82740634     AOna    C    A        0      0        2 
   3  chr3_82740634     ASom    C    A        0      0        2 
   3  chr3_82740634     HCab    C    A        1      2        2 
   3  chr3_82740634     HPrz    C    A        1      2        2 
   3  chr3_82740634     ZBoe    C    A        0      0        2 
   3  chr3_82740634     ZGre    C    A        0      0        2 
   3  chr3_82740634     ZHar    C    A        0      0        2 
   3  chr3_82740634   Sample    C    A        1      2        2 
   3  chr3_82746317     AAsi    T    A        0      0        2 
   3  chr3_82746317     AKia    T    A        0      0        2 
   3  chr3_82746317     AOna    T    A        1      2        2 
   3  chr3_82746317     ASom    T    A        0      0        2 
   3  chr3_82746317     HCab    T    A        0      0        2 
   3  chr3_82746317     HPrz    T    A        0      0        2 
   3  chr3_82746317     ZBoe    T    A        0      0        2 
   3  chr3_82746317     ZGre    T    A        0      0        2 
   3  chr3_82746317     ZHar    T    A        0      0        2 
   3  chr3_82746317   Sample    T    A        0      0        2 
   3  chr3_82756186     AAsi    C    G        0      0        2 
   3  chr3_82756186     AKia    C    G        0      0        2 
   3  chr3_82756186     AOna    C    G        0      0        2 
   3  chr3_82756186     ASom    C    G        0      0        2 
   3  chr3_82756186     HCab    C    G        1      2        2 
   3  chr3_82756186     HPrz    C    G        1      2        2 
   3  chr3_82756186     ZBoe    C    G        0      0        2 
   3  chr3_82756186     ZGre    C    G        0      0        2 
   3  chr3_82756186     ZHar    C    G        0      0        2 
   3  chr3_82756186   Sample    C    G        1      2        2 
   3  chr3_82786738     AAsi    C    A        0      0        2 
   3  chr3_82786738     AKia    C    A        0      0        2 
   3  chr3_82786738     AOna    C    A        0      0        2 
   3  chr3_82786738     ASom    C    A        0      0        2 
   3  chr3_82786738     HCab    C    A        0      0        2 
   3  chr3_82786738     HPrz    C    A        0      0        2 
   3  chr3_82786738     ZBoe    C    A      0.5      1        2 
   3  chr3_82786738     ZGre    C    A        0      0        2 
   3  chr3_82786738     ZHar    C    A        0      0        2 
   3  chr3_82786738   Sample    C    A        0      0        2 
   3  chr3_82787497     AAsi    C    A        0      0        2 
   3  chr3_82787497     AKia    C    A        1      2        2 
   3  chr3_82787497     AOna    C    A        0      0        2 
   3  chr3_82787497     ASom    C    A        0      0        2 
   3  chr3_82787497     HCab    C    A        0      0        2 
   3  chr3_82787497     HPrz    C    A        0      0        2 
   3  chr3_82787497     ZBoe    C    A        0      0        2 
   3  chr3_82787497     ZGre    C    A        0      0        2 
   3  chr3_82787497     ZHar    C    A        0      0        2 
   3  chr3_82787497   Sample    C    A        0      0        2 
   3  chr3_82798794     AAsi    G    T        0      0        2 
   3  chr3_82798794     AKia    G    T        0      0        2 
   3  chr3_82798794     AOna    G    T        0      0        2 
   3  chr3_82798794     ASom    G    T        0      0        2 
   3  chr3_82798794     HCab    G    T        0      0        2 
   3  chr3_82798794     HPrz    G    T        0      0        2 
   3  chr3_82798794     ZBoe    G    T      0.5      1        2 
   3  chr3_82798794     ZGre    G    T        0      0        2 
   3  chr3_82798794     ZHar    G    T        0      0        2 
   3  chr3_82798794   Sample    G    T        0      0        2 
   3  chr3_82806016     AAsi    T    G      0.5      1        2 
   3  chr3_82806016     AKia    T    G        0      0        2 
   3  chr3_82806016     AOna    T    G        0      0        2 
   3  chr3_82806016     ASom    T    G      0.5      1        2 
   3  chr3_82806016     HCab    T    G        0      0        2 
   3  chr3_82806016     HPrz    T    G        0      0        2 
   3  chr3_82806016     ZBoe    T    G        0      0        2 
   3  chr3_82806016     ZGre    T    G        0      0        2 
   3  chr3_82806016     ZHar    T    G        0      0        2 
   3  chr3_82806016   Sample    T    G        0      0        2 
   3  chr3_82835017     AAsi    T    G        0      0        2 
   3  chr3_82835017     AKia    T    G        0      0        2 
   3  chr3_82835017     AOna    T    G      0.5      1        2 
   3  chr3_82835017     ASom    T    G        0      0        2 
   3  chr3_82835017     HCab    T    G        0      0        2 
   3  chr3_82835017     HPrz    T    G        0      0        2 
   3  chr3_82835017     ZBoe    T    G        0      0        2 
   3  chr3_82835017     ZGre    T    G        1      2        2 
   3  chr3_82835017     ZHar    T    G        0      0        2 
   3  chr3_82835017   Sample    T    G        0      0        2 
   3  chr3_82837497     AAsi    G    C        0      0        2 
   3  chr3_82837497     AKia    G    C        0      0        2 
   3  chr3_82837497     AOna    G    C        0      0        2 
   3  chr3_82837497     ASom    G    C        0      0        2 
   3  chr3_82837497     HCab    G    C        0      0        2 
   3  chr3_82837497     HPrz    G    C        0      0        2 
   3  chr3_82837497     ZBoe    G    C        0      0        2 
   3  chr3_82837497     ZGre    G    C        1      2        2 
   3  chr3_82837497     ZHar    G    C        0      0        2 
   3  chr3_82837497   Sample    G    C        0      0        2 
   3  chr3_82975626     AAsi    C    A      0.5      1        2 
   3  chr3_82975626     AKia    C    A        0      0        2 
   3  chr3_82975626     AOna    C    A        0      0        2 
   3  chr3_82975626     ASom    C    A        0      0        2 
   3  chr3_82975626     HCab    C    A        0      0        2 
   3  chr3_82975626     HPrz    C    A        0      0        2 
   3  chr3_82975626     ZBoe    C    A        0      0        2 
   3  chr3_82975626     ZGre    C    A        0      0        2 
   3  chr3_82975626     ZHar    C    A        0      0        2 
   3  chr3_82975626   Sample    C    A        0      0        2 
   3  chr3_82982308     AAsi    A    T        0      0        2 
   3  chr3_82982308     AKia    A    T        0      0        2 
   3  chr3_82982308     AOna    A    T        0      0        2 
   3  chr3_82982308     ASom    A    T        0      0        2 
   3  chr3_82982308     HCab    A    T        1      2        2 
   3  chr3_82982308     HPrz    A    T        1      2        2 
   3  chr3_82982308     ZBoe    A    T        0      0        2 
   3  chr3_82982308     ZGre    A    T        0      0        2 
   3  chr3_82982308     ZHar    A    T        0      0        2 
   3  chr3_82982308   Sample    A    T        1      2        2 
   3  chr3_83010724     AAsi    C    G        1      2        2 
   3  chr3_83010724     AKia    C    G        1      2        2 
   3  chr3_83010724     AOna    C    G        1      2        2 
   3  chr3_83010724     ASom    C    G        1      2        2 
   3  chr3_83010724     HCab    C    G        0      0        2 
   3  chr3_83010724     HPrz    C    G        0      0        2 
   3  chr3_83010724     ZBoe    C    G      0.5      1        2 
   3  chr3_83010724     ZGre    C    G        0      0        2 
   3  chr3_83010724     ZHar    C    G        0      0        2 
   3  chr3_83010724   Sample    C    G        0      0        2 
   3  chr3_83021978     AAsi    G    T        0      0        2 
   3  chr3_83021978     AKia    G    T        0      0        2 
   3  chr3_83021978     AOna    G    T        0      0        2 
   3  chr3_83021978     ASom    G    T        0      0        2 
   3  chr3_83021978     HCab    G    T        1      2        2 
   3  chr3_83021978     HPrz    G    T        1      2        2 
   3  chr3_83021978     ZBoe    G    T        0      0        2 
   3  chr3_83021978     ZGre    G    T        0      0        2 
   3  chr3_83021978     ZHar    G    T        0      0        2 
   3  chr3_83021978   Sample    G    T        1      2        2 
   3  chr3_83033438     AAsi    G    T        0      0        2 
   3  chr3_83033438     AKia    G    T        0      0        2 
   3  chr3_83033438     AOna    G    T        0      0        2 
   3  chr3_83033438     ASom    G    T        0      0        2 
   3  chr3_83033438     HCab    G    T        0      0        2 
   3  chr3_83033438     HPrz    G    T        0      0        2 
   3  chr3_83033438     ZBoe    G    T        0      0        2 
   3  chr3_83033438     ZGre    G    T        0      0        2 
   3  chr3_83033438     ZHar    G    T        1      2        2 
   3  chr3_83033438   Sample    G    T        0      0        2 
   3  chr3_83038718     AAsi    G    T        0      0        2 
   3  chr3_83038718     AKia    G    T        0      0        2 
   3  chr3_83038718     AOna    G    T        0      0        2 
   3  chr3_83038718     ASom    G    T        0      0        2 
   3  chr3_83038718     HCab    G    T        1      2        2 
   3  chr3_83038718     HPrz    G    T        1      2        2 
   3  chr3_83038718     ZBoe    G    T        0      0        2 
   3  chr3_83038718     ZGre    G    T        0      0        2 
   3  chr3_83038718     ZHar    G    T        0      0        2 
   3  chr3_83038718   Sample    G    T        1      2        2 
   3  chr3_83070360     AAsi    T    A        1      2        2 
   3  chr3_83070360     AKia    T    A        0      0        2 
   3  chr3_83070360     AOna    T    A        0      0        2 
   3  chr3_83070360     ASom    T    A        1      2        2 
   3  chr3_83070360     HCab    T    A        0      0        2 
   3  chr3_83070360     HPrz    T    A        0      0        2 
   3  chr3_83070360     ZBoe    T    A        0      0        2 
   3  chr3_83070360     ZGre    T    A        0      0        2 
   3  chr3_83070360     ZHar    T    A        0      0        2 
   3  chr3_83070360   Sample    T    A        0      0        2 
   3  chr3_83090042     AAsi    T    G        0      0        2 
   3  chr3_83090042     AKia    T    G        0      0        2 
   3  chr3_83090042     AOna    T    G        0      0        2 
   3  chr3_83090042     ASom    T    G        0      0        2 
   3  chr3_83090042     HCab    T    G        0      0        2 
   3  chr3_83090042     HPrz    T    G        0      0        2 
   3  chr3_83090042     ZBoe    T    G        0      0        2 
   3  chr3_83090042     ZGre    T    G        0      0        2 
   3  chr3_83090042     ZHar    T    G      0.5      1        2 
   3  chr3_83090042   Sample    T    G        0      0        2 
   3  chr3_83142207     AAsi    A    T        0      0        2 
   3  chr3_83142207     AKia    A    T        0      0        2 
   3  chr3_83142207     AOna    A    T        0      0        2 
   3  chr3_83142207     ASom    A    T        0      0        2 
   3  chr3_83142207     HCab    A    T        0      0        2 
   3  chr3_83142207     HPrz    A    T        0      0        2 
   3  chr3_83142207     ZBoe    A    T        1      2        2 
   3  chr3_83142207     ZGre    A    T        0      0        2 
   3  chr3_83142207     ZHar    A    T        1      2        2 
   3  chr3_83142207   Sample    A    T        0      0        2 
   3  chr3_83161002     AAsi    A    T        0      0        2 
   3  chr3_83161002     AKia    A    T        0      0        2 
   3  chr3_83161002     AOna    A    T        0      0        2 
   3  chr3_83161002     ASom    A    T        0      0        2 
   3  chr3_83161002     HCab    A    T        1      2        2 
   3  chr3_83161002     HPrz    A    T        1      2        2 
   3  chr3_83161002     ZBoe    A    T        0      0        2 
   3  chr3_83161002     ZGre    A    T        0      0        2 
   3  chr3_83161002     ZHar    A    T        0      0        2 
   3  chr3_83161002   Sample    A    T        1      2        2 
   3  chr3_83180525     AAsi    T    G        0      0        2 
   3  chr3_83180525     AKia    T    G        0      0        2 
   3  chr3_83180525     AOna    T    G        1      2        2 
   3  chr3_83180525     ASom    T    G        0      0        2 
   3  chr3_83180525     HCab    T    G        0      0        2 
   3  chr3_83180525     HPrz    T    G        0      0        2 
   3  chr3_83180525     ZBoe    T    G        1      2        2 
   3  chr3_83180525     ZGre    T    G        0      0        2 
   3  chr3_83180525     ZHar    T    G        1      2        2 
   3  chr3_83180525   Sample    T    G        0      0        2 
   3  chr3_83184155     AAsi    A    C        0      0        2 
   3  chr3_83184155     AKia    A    C        0      0        2 
   3  chr3_83184155     AOna    A    C        0      0        2 
   3  chr3_83184155     ASom    A    C        0      0        2 
   3  chr3_83184155     HCab    A    C        1      2        2 
   3  chr3_83184155     HPrz    A    C        1      2        2 
   3  chr3_83184155     ZBoe    A    C        0      0        2 
   3  chr3_83184155     ZGre    A    C        0      0        2 
   3  chr3_83184155     ZHar    A    C        0      0        2 
   3  chr3_83184155   Sample    A    C        1      2        2 
   3  chr3_83192481     AAsi    A    C        0      0        2 
   3  chr3_83192481     AKia    A    C        0      0        2 
   3  chr3_83192481     AOna    A    C        0      0        2 
   3  chr3_83192481     ASom    A    C        0      0        2 
   3  chr3_83192481     HCab    A    C        0      0        2 
   3  chr3_83192481     HPrz    A    C        0      0        2 
   3  chr3_83192481     ZBoe    A    C      0.5      1        2 
   3  chr3_83192481     ZGre    A    C        0      0        2 
   3  chr3_83192481     ZHar    A    C        0      0        2 
   3  chr3_83192481   Sample    A    C        0      0        2 
   3  chr3_83200268     AAsi    C    A        0      0        2 
   3  chr3_83200268     AKia    C    A        0      0        2 
   3  chr3_83200268     AOna    C    A        0      0        2 
   3  chr3_83200268     ASom    C    A        0      0        2 
   3  chr3_83200268     HCab    C    A        1      2        2 
   3  chr3_83200268     HPrz    C    A        1      2        2 
   3  chr3_83200268     ZBoe    C    A        0      0        2 
   3  chr3_83200268     ZGre    C    A        0      0        2 
   3  chr3_83200268     ZHar    C    A        0      0        2 
   3  chr3_83200268   Sample    C    A        1      2        2 
   3  chr3_83214070     AAsi    A    T        0      0        2 
   3  chr3_83214070     AKia    A    T        0      0        2 
   3  chr3_83214070     AOna    A    T      0.5      1        2 
   3  chr3_83214070     ASom    A    T        0      0        2 
   3  chr3_83214070     HCab    A    T        0      0        2 
   3  chr3_83214070     HPrz    A    T        0      0        2 
   3  chr3_83214070     ZBoe    A    T        0      0        2 
   3  chr3_83214070     ZGre    A    T        0      0        2 
   3  chr3_83214070     ZHar    A    T        0      0        2 
   3  chr3_83214070   Sample    A    T        0      0        2 
   3  chr3_83238364     AAsi    G    T        0      0        2 
   3  chr3_83238364     AKia    G    T        0      0        2 
   3  chr3_83238364     AOna    G    T        0      0        2 
   3  chr3_83238364     ASom    G    T        0      0        2 
   3  chr3_83238364     HCab    G    T        1      2        2 
   3  chr3_83238364     HPrz    G    T        1      2        2 
   3  chr3_83238364     ZBoe    G    T        0      0        2 
   3  chr3_83238364     ZGre    G    T        0      0        2 
   3  chr3_83238364     ZHar    G    T        0      0        2 
   3  chr3_83238364   Sample    G    T        1      2        2 
   3  chr3_83247060     AAsi    G    C        0      0        2 
   3  chr3_83247060     AKia    G    C        0      0        2 
   3  chr3_83247060     AOna    G    C        0      0        2 
   3  chr3_83247060     ASom    G    C        0      0        2 
   3  chr3_83247060     HCab    G    C        1      2        2 
   3  chr3_83247060     HPrz    G    C        1      2        2 
   3  chr3_83247060     ZBoe    G    C        0      0        2 
   3  chr3_83247060     ZGre    G    C        0      0        2 
   3  chr3_83247060     ZHar    G    C        0      0        2 
   3  chr3_83247060   Sample    G    C        1      2        2 
   3  chr3_83256703     AAsi    G    C        0      0        2 
   3  chr3_83256703     AKia    G    C        0      0        2 
   3  chr3_83256703     AOna    G    C        0      0        2 
   3  chr3_83256703     ASom    G    C        0      0        2 
   3  chr3_83256703     HCab    G    C        1      2        2 
   3  chr3_83256703     HPrz    G    C        1      2        2 
   3  chr3_83256703     ZBoe    G    C        0      0        2 
   3  chr3_83256703     ZGre    G    C        0      0        2 
   3  chr3_83256703     ZHar    G    C        0      0        2 
   3  chr3_83256703   Sample    G    C        1      2        2 
   3  chr3_83260776     AAsi    A    T        0      0        2 
   3  chr3_83260776     AKia    A    T        0      0        2 
   3  chr3_83260776     AOna    A    T        0      0        2 
   3  chr3_83260776     ASom    A    T        0      0        2 
   3  chr3_83260776     HCab    A    T        1      2        2 
   3  chr3_83260776     HPrz    A    T        1      2        2 
   3  chr3_83260776     ZBoe    A    T        0      0        2 
   3  chr3_83260776     ZGre    A    T        0      0        2 
   3  chr3_83260776     ZHar    A    T        0      0        2 
   3  chr3_83260776   Sample    A    T        1      2        2 
   3  chr3_83275234     AAsi    G    T        0      0        2 
   3  chr3_83275234     AKia    G    T        0      0        2 
   3  chr3_83275234     AOna    G    T        0      0        2 
   3  chr3_83275234     ASom    G    T        0      0        2 
   3  chr3_83275234     HCab    G    T        1      2        2 
   3  chr3_83275234     HPrz    G    T      0.5      1        2 
   3  chr3_83275234     ZBoe    G    T        0      0        2 
   3  chr3_83275234     ZGre    G    T        0      0        2 
   3  chr3_83275234     ZHar    G    T        0      0        2 
   3  chr3_83275234   Sample    G    T        1      2        2 
   3  chr3_83292656     AAsi    G    T        0      0        2 
   3  chr3_83292656     AKia    G    T        0      0        2 
   3  chr3_83292656     AOna    G    T        0      0        2 
   3  chr3_83292656     ASom    G    T        0      0        2 
   3  chr3_83292656     HCab    G    T        1      2        2 
   3  chr3_83292656     HPrz    G    T        1      2        2 
   3  chr3_83292656     ZBoe    G    T        0      0        2 
   3  chr3_83292656     ZGre    G    T        0      0        2 
   3  chr3_83292656     ZHar    G    T        0      0        2 
   3  chr3_83292656   Sample    G    T        1      2        2 
   3  chr3_83331337     AAsi    T    A        1      2        2 
   3  chr3_83331337     AKia    T    A        0      0        2 
   3  chr3_83331337     AOna    T    A        0      0        2 
   3  chr3_83331337     ASom    T    A      0.5      1        2 
   3  chr3_83331337     HCab    T    A        0      0        2 
   3  chr3_83331337     HPrz    T    A        0      0        2 
   3  chr3_83331337     ZBoe    T    A        0      0        2 
   3  chr3_83331337     ZGre    T    A        0      0        2 
   3  chr3_83331337     ZHar    T    A        0      0        2 
   3  chr3_83331337   Sample    T    A        0      0        2 
   3  chr3_83346526     AAsi    T    G        0      0        2 
   3  chr3_83346526     AKia    T    G        0      0        2 
   3  chr3_83346526     AOna    T    G        0      0        2 
   3  chr3_83346526     ASom    T    G        0      0        2 
   3  chr3_83346526     HCab    T    G        1      2        2 
   3  chr3_83346526     HPrz    T    G        1      2        2 
   3  chr3_83346526     ZBoe    T    G        0      0        2 
   3  chr3_83346526     ZGre    T    G        0      0        2 
   3  chr3_83346526     ZHar    T    G        0      0        2 
   3  chr3_83346526   Sample    T    G        1      2        2 
   3  chr3_83354369     AAsi    G    T        0      0        2 
   3  chr3_83354369     AKia    G    T        0      0        2 
   3  chr3_83354369     AOna    G    T        0      0        2 
   3  chr3_83354369     ASom    G    T        0      0        2 
   3  chr3_83354369     HCab    G    T        1      2        2 
   3  chr3_83354369     HPrz    G    T        1      2        2 
   3  chr3_83354369     ZBoe    G    T        0      0        2 
   3  chr3_83354369     ZGre    G    T        0      0        2 
   3  chr3_83354369     ZHar    G    T        0      0        2 
   3  chr3_83354369   Sample    G    T        1      2        2 
   3  chr3_83360427     AAsi    G    T        1      2        2 
   3  chr3_83360427     AKia    G    T        0      0        2 
   3  chr3_83360427     AOna    G    T        0      0        2 
   3  chr3_83360427     ASom    G    T        1      2        2 
   3  chr3_83360427     HCab    G    T        0      0        2 
   3  chr3_83360427     HPrz    G    T        0      0        2 
   3  chr3_83360427     ZBoe    G    T        0      0        2 
   3  chr3_83360427     ZGre    G    T        0      0        2 
   3  chr3_83360427     ZHar    G    T        0      0        2 
   3  chr3_83360427   Sample    G    T        0      0        2 
   3  chr3_83361353     AAsi    T    A        1      2        2 
   3  chr3_83361353     AKia    T    A        1      2        2 
   3  chr3_83361353     AOna    T    A        1      2        2 
   3  chr3_83361353     ASom    T    A        1      2        2 
   3  chr3_83361353     HCab    T    A        0      0        2 
   3  chr3_83361353     HPrz    T    A        0      0        2 
   3  chr3_83361353     ZBoe    T    A        0      0        2 
   3  chr3_83361353     ZGre    T    A        0      0        2 
   3  chr3_83361353     ZHar    T    A        0      0        2 
   3  chr3_83361353   Sample    T    A        0      0        2 
   3  chr3_83377003     AAsi    A    C        0      0        2 
   3  chr3_83377003     AKia    A    C        0      0        2 
   3  chr3_83377003     AOna    A    C      0.5      1        2 
   3  chr3_83377003     ASom    A    C        0      0        2 
   3  chr3_83377003     HCab    A    C        0      0        2 
   3  chr3_83377003     HPrz    A    C        0      0        2 
   3  chr3_83377003     ZBoe    A    C        0      0        2 
   3  chr3_83377003     ZGre    A    C        0      0        2 
   3  chr3_83377003     ZHar    A    C        0      0        2 
   3  chr3_83377003   Sample    A    C        0      0        2 
   3  chr3_83426200     AAsi    C    G      0.5      1        2 
   3  chr3_83426200     AKia    C    G      0.5      1        2 
   3  chr3_83426200     AOna    C    G        0      0        2 
   3  chr3_83426200     ASom    C    G        0      0        2 
   3  chr3_83426200     HCab    C    G        0      0        2 
   3  chr3_83426200     HPrz    C    G        0      0        2 
   3  chr3_83426200     ZBoe    C    G        0      0        2 
   3  chr3_83426200     ZGre    C    G        1      2        2 
   3  chr3_83426200     ZHar    C    G        1      2        2 
   3  chr3_83426200   Sample    C    G        0      0        2 
   3  chr3_83426598     AAsi    T    G        0      0        2 
   3  chr3_83426598     AKia    T    G        0      0        2 
   3  chr3_83426598     AOna    T    G        0      0        2 
   3  chr3_83426598     ASom    T    G        0      0        2 
   3  chr3_83426598     HCab    T    G        0      0        2 
   3  chr3_83426598     HPrz    T    G        0      0        2 
   3  chr3_83426598     ZBoe    T    G        0      0        2 
   3  chr3_83426598     ZGre    T    G        0      0        2 
   3  chr3_83426598     ZHar    T    G        1      2        2 
   3  chr3_83426598   Sample    T    G        0      0        2 
   3  chr3_83449726     AAsi    C    G        0      0        2 
   3  chr3_83449726     AKia    C    G      0.5      1        2 
   3  chr3_83449726     AOna    C    G        0      0        2 
   3  chr3_83449726     ASom    C    G        0      0        2 
   3  chr3_83449726     HCab    C    G        0      0        2 
   3  chr3_83449726     HPrz    C    G        0      0        2 
   3  chr3_83449726     ZBoe    C    G        0      0        2 
   3  chr3_83449726     ZGre    C    G        0      0        2 
   3  chr3_83449726     ZHar    C    G        0      0        2 
   3  chr3_83449726   Sample    C    G        0      0        2 
   3  chr3_83457002     AAsi    C    G        0      0        2 
   3  chr3_83457002     AKia    C    G        0      0        2 
   3  chr3_83457002     AOna    C    G        0      0        2 
   3  chr3_83457002     ASom    C    G        0      0        2 
   3  chr3_83457002     HCab    C    G        0      0        2 
   3  chr3_83457002     HPrz    C    G      0.5      1        2 
   3  chr3_83457002     ZBoe    C    G        0      0        2 
   3  chr3_83457002     ZGre    C    G        0      0        2 
   3  chr3_83457002     ZHar    C    G        0      0        2 
   3  chr3_83457002   Sample    C    G        0      0        2 
   3  chr3_83461859     AAsi    C    A        0      0        2 
   3  chr3_83461859     AKia    C    A        0      0        2 
   3  chr3_83461859     AOna    C    A        0      0        2 
   3  chr3_83461859     ASom    C    A        0      0        2 
   3  chr3_83461859     HCab    C    A        0      0        2 
   3  chr3_83461859     HPrz    C    A      0.5      1        2 
   3  chr3_83461859     ZBoe    C    A        0      0        2 
   3  chr3_83461859     ZGre    C    A        0      0        2 
   3  chr3_83461859     ZHar    C    A        0      0        2 
   3  chr3_83461859   Sample    C    A        0      0        2 
   3  chr3_83472966     AAsi    A    C        0      0        2 
   3  chr3_83472966     AKia    A    C        0      0        2 
   3  chr3_83472966     AOna    A    C        0      0        2 
   3  chr3_83472966     ASom    A    C        0      0        2 
   3  chr3_83472966     HCab    A    C        1      2        2 
   3  chr3_83472966     HPrz    A    C        1      2        2 
   3  chr3_83472966     ZBoe    A    C        0      0        2 
   3  chr3_83472966     ZGre    A    C        0      0        2 
   3  chr3_83472966     ZHar    A    C        0      0        2 
   3  chr3_83472966   Sample    A    C        1      2        2 
   3  chr3_83508110     AAsi    T    G        0      0        2 
   3  chr3_83508110     AKia    T    G        0      0        2 
   3  chr3_83508110     AOna    T    G      0.5      1        2 
   3  chr3_83508110     ASom    T    G        0      0        2 
   3  chr3_83508110     HCab    T    G        0      0        2 
   3  chr3_83508110     HPrz    T    G        0      0        2 
   3  chr3_83508110     ZBoe    T    G        0      0        2 
   3  chr3_83508110     ZGre    T    G        0      0        2 
   3  chr3_83508110     ZHar    T    G        0      0        2 
   3  chr3_83508110   Sample    T    G        0      0        2 
   3  chr3_83599805     AAsi    C    G        0      0        2 
   3  chr3_83599805     AKia    C    G        0      0        2 
   3  chr3_83599805     AOna    C    G        0      0        2 
   3  chr3_83599805     ASom    C    G        0      0        2 
   3  chr3_83599805     HCab    C    G        1      2        2 
   3  chr3_83599805     HPrz    C    G        1      2        2 
   3  chr3_83599805     ZBoe    C    G        0      0        2 
   3  chr3_83599805     ZGre    C    G        0      0        2 
   3  chr3_83599805     ZHar    C    G        0      0        2 
   3  chr3_83599805   Sample    C    G        1      2        2 
   3  chr3_83608005     AAsi    G    T        0      0        2 
   3  chr3_83608005     AKia    G    T        0      0        2 
   3  chr3_83608005     AOna    G    T      0.5      1        2 
   3  chr3_83608005     ASom    G    T        0      0        2 
   3  chr3_83608005     HCab    G    T        0      0        2 
   3  chr3_83608005     HPrz    G    T        0      0        2 
   3  chr3_83608005     ZBoe    G    T        0      0        2 
   3  chr3_83608005     ZGre    G    T        0      0        2 
   3  chr3_83608005     ZHar    G    T        0      0        2 
   3  chr3_83608005   Sample    G    T        0      0        2 
   3  chr3_83617441     AAsi    G    C        0      0        2 
   3  chr3_83617441     AKia    G    C        0      0        2 
   3  chr3_83617441     AOna    G    C        0      0        2 
   3  chr3_83617441     ASom    G    C        0      0        2 
   3  chr3_83617441     HCab    G    C        1      2        2 
   3  chr3_83617441     HPrz    G    C        1      2        2 
   3  chr3_83617441     ZBoe    G    C        0      0        2 
   3  chr3_83617441     ZGre    G    C        0      0        2 
   3  chr3_83617441     ZHar    G    C        0      0        2 
   3  chr3_83617441   Sample    G    C        1      2        2 
   3  chr3_83641856     AAsi    C    G        0      0        2 
   3  chr3_83641856     AKia    C    G        1      2        2 
   3  chr3_83641856     AOna    C    G        0      0        2 
   3  chr3_83641856     ASom    C    G        0      0        2 
   3  chr3_83641856     HCab    C    G        0      0        2 
   3  chr3_83641856     HPrz    C    G        0      0        2 
   3  chr3_83641856     ZBoe    C    G        0      0        2 
   3  chr3_83641856     ZGre    C    G        0      0        2 
   3  chr3_83641856     ZHar    C    G        0      0        2 
   3  chr3_83641856   Sample    C    G        0      0        2 
   3  chr3_83659678     AAsi    C    G        0      0        2 
   3  chr3_83659678     AKia    C    G        0      0        2 
   3  chr3_83659678     AOna    C    G        0      0        2 
   3  chr3_83659678     ASom    C    G        0      0        2 
   3  chr3_83659678     HCab    C    G        0      0        2 
   3  chr3_83659678     HPrz    C    G        0      0        2 
   3  chr3_83659678     ZBoe    C    G      0.5      1        2 
   3  chr3_83659678     ZGre    C    G        0      0        2 
   3  chr3_83659678     ZHar    C    G        0      0        2 
   3  chr3_83659678   Sample    C    G        0      0        2 
   3  chr3_83666159     AAsi    G    C        0      0        2 
   3  chr3_83666159     AKia    G    C        0      0        2 
   3  chr3_83666159     AOna    G    C        0      0        2 
   3  chr3_83666159     ASom    G    C        0      0        2 
   3  chr3_83666159     HCab    G    C        0      0        2 
   3  chr3_83666159     HPrz    G    C        0      0        2 
   3  chr3_83666159     ZBoe    G    C        1      2        2 
   3  chr3_83666159     ZGre    G    C        1      2        2 
   3  chr3_83666159     ZHar    G    C        0      0        2 
   3  chr3_83666159   Sample    G    C        0      0        2 
   3  chr3_83679033     AAsi    T    G      0.5      1        2 
   3  chr3_83679033     AKia    T    G        0      0        2 
   3  chr3_83679033     AOna    T    G        0      0        2 
   3  chr3_83679033     ASom    T    G        0      0        2 
   3  chr3_83679033     HCab    T    G        0      0        2 
   3  chr3_83679033     HPrz    T    G        0      0        2 
   3  chr3_83679033     ZBoe    T    G        0      0        2 
   3  chr3_83679033     ZGre    T    G        0      0        2 
   3  chr3_83679033     ZHar    T    G        0      0        2 
   3  chr3_83679033   Sample    T    G        0      0        2 
   3  chr3_83724356     AAsi    C    G        0      0        2 
   3  chr3_83724356     AKia    C    G        0      0        2 
   3  chr3_83724356     AOna    C    G        0      0        2 
   3  chr3_83724356     ASom    C    G        0      0        2 
   3  chr3_83724356     HCab    C    G        0      0        2 
   3  chr3_83724356     HPrz    C    G        0      0        2 
   3  chr3_83724356     ZBoe    C    G      0.5      1        2 
   3  chr3_83724356     ZGre    C    G        0      0        2 
   3  chr3_83724356     ZHar    C    G        0      0        2 
   3  chr3_83724356   Sample    C    G        0      0        2 
   3  chr3_83741894     AAsi    C    A        0      0        2 
   3  chr3_83741894     AKia    C    A        0      0        2 
   3  chr3_83741894     AOna    C    A        0      0        2 
   3  chr3_83741894     ASom    C    A        0      0        2 
   3  chr3_83741894     HCab    C    A        0      0        2 
   3  chr3_83741894     HPrz    C    A        0      0        2 
   3  chr3_83741894     ZBoe    C    A        0      0        2 
   3  chr3_83741894     ZGre    C    A        1      2        2 
   3  chr3_83741894     ZHar    C    A        0      0        2 
   3  chr3_83741894   Sample    C    A        0      0        2 
   3  chr3_83810853     AAsi    C    G        0      0        2 
   3  chr3_83810853     AKia    C    G        0      0        2 
   3  chr3_83810853     AOna    C    G        0      0        2 
   3  chr3_83810853     ASom    C    G        0      0        2 
   3  chr3_83810853     HCab    C    G        1      2        2 
   3  chr3_83810853     HPrz    C    G        1      2        2 
   3  chr3_83810853     ZBoe    C    G        0      0        2 
   3  chr3_83810853     ZGre    C    G        0      0        2 
   3  chr3_83810853     ZHar    C    G        0      0        2 
   3  chr3_83810853   Sample    C    G        1      2        2 
   3  chr3_83813844     AAsi    T    G        0      0        2 
   3  chr3_83813844     AKia    T    G        0      0        2 
   3  chr3_83813844     AOna    T    G        0      0        2 
   3  chr3_83813844     ASom    T    G        0      0        2 
   3  chr3_83813844     HCab    T    G        0      0        2 
   3  chr3_83813844     HPrz    T    G        0      0        2 
   3  chr3_83813844     ZBoe    T    G      0.5      1        2 
   3  chr3_83813844     ZGre    T    G        0      0        2 
   3  chr3_83813844     ZHar    T    G        0      0        2 
   3  chr3_83813844   Sample    T    G        0      0        2 
   3  chr3_83820869     AAsi    C    G        0      0        2 
   3  chr3_83820869     AKia    C    G        0      0        2 
   3  chr3_83820869     AOna    C    G        0      0        2 
   3  chr3_83820869     ASom    C    G        0      0        2 
   3  chr3_83820869     HCab    C    G        0      0        2 
   3  chr3_83820869     HPrz    C    G        0      0        2 
   3  chr3_83820869     ZBoe    C    G      0.5      1        2 
   3  chr3_83820869     ZGre    C    G        0      0        2 
   3  chr3_83820869     ZHar    C    G        0      0        2 
   3  chr3_83820869   Sample    C    G        0      0        2 
   3  chr3_83836545     AAsi    T    G        0      0        2 
   3  chr3_83836545     AKia    T    G        0      0        2 
   3  chr3_83836545     AOna    T    G        0      0        2 
   3  chr3_83836545     ASom    T    G        0      0        2 
   3  chr3_83836545     HCab    T    G        0      0        2 
   3  chr3_83836545     HPrz    T    G        0      0        2 
   3  chr3_83836545     ZBoe    T    G        0      0        2 
   3  chr3_83836545     ZGre    T    G        1      2        2 
   3  chr3_83836545     ZHar    T    G        0      0        2 
   3  chr3_83836545   Sample    T    G        0      0        2 
   3  chr3_83856776     AAsi    A    T        0      0        2 
   3  chr3_83856776     AKia    A    T        0      0        2 
   3  chr3_83856776     AOna    A    T      0.5      1        2 
   3  chr3_83856776     ASom    A    T        0      0        2 
   3  chr3_83856776     HCab    A    T        0      0        2 
   3  chr3_83856776     HPrz    A    T        0      0        2 
   3  chr3_83856776     ZBoe    A    T        0      0        2 
   3  chr3_83856776     ZGre    A    T        0      0        2 
   3  chr3_83856776     ZHar    A    T        0      0        2 
   3  chr3_83856776   Sample    A    T        0      0        2 
   3  chr3_83878301     AAsi    C    A        0      0        2 
   3  chr3_83878301     AKia    C    A        0      0        2 
   3  chr3_83878301     AOna    C    A      0.5      1        2 
   3  chr3_83878301     ASom    C    A        0      0        2 
   3  chr3_83878301     HCab    C    A        0      0        2 
   3  chr3_83878301     HPrz    C    A        0      0        2 
   3  chr3_83878301     ZBoe    C    A        0      0        2 
   3  chr3_83878301     ZGre    C    A        0      0        2 
   3  chr3_83878301     ZHar    C    A        0      0        2 
   3  chr3_83878301   Sample    C    A        0      0        2 
   3  chr3_83899904     AAsi    A    C        0      0        2 
   3  chr3_83899904     AKia    A    C        0      0        2 
   3  chr3_83899904     AOna    A    C      0.5      1        2 
   3  chr3_83899904     ASom    A    C        0      0        2 
   3  chr3_83899904     HCab    A    C        0      0        2 
   3  chr3_83899904     HPrz    A    C        0      0        2 
   3  chr3_83899904     ZBoe    A    C        0      0        2 
   3  chr3_83899904     ZGre    A    C        0      0        2 
   3  chr3_83899904     ZHar    A    C        0      0        2 
   3  chr3_83899904   Sample    A    C        0      0        2 
   3  chr3_83919711     AAsi    T    A        0      0        2 
   3  chr3_83919711     AKia    T    A        0      0        2 
   3  chr3_83919711     AOna    T    A        0      0        2 
   3  chr3_83919711     ASom    T    A        0      0        2 
   3  chr3_83919711     HCab    T    A        0      0        2 
   3  chr3_83919711     HPrz    T    A        0      0        2 
   3  chr3_83919711     ZBoe    T    A      0.5      1        2 
   3  chr3_83919711     ZGre    T    A        0      0        2 
   3  chr3_83919711     ZHar    T    A        0      0        2 
   3  chr3_83919711   Sample    T    A        0      0        2 
   3  chr3_83921656     AAsi    T    A        0      0        2 
   3  chr3_83921656     AKia    T    A        0      0        2 
   3  chr3_83921656     AOna    T    A        0      0        2 
   3  chr3_83921656     ASom    T    A        0      0        2 
   3  chr3_83921656     HCab    T    A        0      0        2 
   3  chr3_83921656     HPrz    T    A        0      0        2 
   3  chr3_83921656     ZBoe    T    A        1      2        2 
   3  chr3_83921656     ZGre    T    A        1      2        2 
   3  chr3_83921656     ZHar    T    A        1      2        2 
   3  chr3_83921656   Sample    T    A        0      0        2 
   3  chr3_83926340     AAsi    A    T        0      0        2 
   3  chr3_83926340     AKia    A    T        0      0        2 
   3  chr3_83926340     AOna    A    T        0      0        2 
   3  chr3_83926340     ASom    A    T        0      0        2 
   3  chr3_83926340     HCab    A    T        0      0        2 
   3  chr3_83926340     HPrz    A    T        0      0        2 
   3  chr3_83926340     ZBoe    A    T      0.5      1        2 
   3  chr3_83926340     ZGre    A    T        0      0        2 
   3  chr3_83926340     ZHar    A    T        0      0        2 
   3  chr3_83926340   Sample    A    T        0      0        2 
   3  chr3_83935946     AAsi    G    C        0      0        2 
   3  chr3_83935946     AKia    G    C        0      0        2 
   3  chr3_83935946     AOna    G    C        0      0        2 
   3  chr3_83935946     ASom    G    C        0      0        2 
   3  chr3_83935946     HCab    G    C        0      0        2 
   3  chr3_83935946     HPrz    G    C        0      0        2 
   3  chr3_83935946     ZBoe    G    C      0.5      1        2 
   3  chr3_83935946     ZGre    G    C        0      0        2 
   3  chr3_83935946     ZHar    G    C        0      0        2 
   3  chr3_83935946   Sample    G    C        0      0        2 
   3  chr3_83955215     AAsi    T    A        0      0        2 
   3  chr3_83955215     AKia    T    A        0      0        2 
   3  chr3_83955215     AOna    T    A        0      0        2 
   3  chr3_83955215     ASom    T    A        0      0        2 
   3  chr3_83955215     HCab    T    A        1      2        2 
   3  chr3_83955215     HPrz    T    A        1      2        2 
   3  chr3_83955215     ZBoe    T    A        0      0        2 
   3  chr3_83955215     ZGre    T    A        0      0        2 
   3  chr3_83955215     ZHar    T    A        0      0        2 
   3  chr3_83955215   Sample    T    A        1      2        2 
   3  chr3_83979874     AAsi    C    A        0      0        2 
   3  chr3_83979874     AKia    C    A        0      0        2 
   3  chr3_83979874     AOna    C    A        0      0        2 
   3  chr3_83979874     ASom    C    A        0      0        2 
   3  chr3_83979874     HCab    C    A        0      0        2 
   3  chr3_83979874     HPrz    C    A        0      0        2 
   3  chr3_83979874     ZBoe    C    A      0.5      1        2 
   3  chr3_83979874     ZGre    C    A        0      0        2 
   3  chr3_83979874     ZHar    C    A        0      0        2 
   3  chr3_83979874   Sample    C    A        0      0        2 
   3  chr3_83984194     AAsi    G    C      0.5      1        2 
   3  chr3_83984194     AKia    G    C        0      0        2 
   3  chr3_83984194     AOna    G    C        0      0        2 
   3  chr3_83984194     ASom    G    C        1      2        2 
   3  chr3_83984194     HCab    G    C        0      0        2 
   3  chr3_83984194     HPrz    G    C        0      0        2 
   3  chr3_83984194     ZBoe    G    C        0      0        2 
   3  chr3_83984194     ZGre    G    C        0      0        2 
   3  chr3_83984194     ZHar    G    C        0      0        2 
   3  chr3_83984194   Sample    G    C        0      0        2 
   3  chr3_84004506     AAsi    G    C        0      0        2 
   3  chr3_84004506     AKia    G    C        0      0        2 
   3  chr3_84004506     AOna    G    C        0      0        2 
   3  chr3_84004506     ASom    G    C        0      0        2 
   3  chr3_84004506     HCab    G    C        0      0        2 
   3  chr3_84004506     HPrz    G    C        0      0        2 
   3  chr3_84004506     ZBoe    G    C        0      0        2 
   3  chr3_84004506     ZGre    G    C        1      2        2 
   3  chr3_84004506     ZHar    G    C        0      0        2 
   3  chr3_84004506   Sample    G    C        0      0        2 
   3  chr3_84016023     AAsi    G    C        0      0        2 
   3  chr3_84016023     AKia    G    C        0      0        2 
   3  chr3_84016023     AOna    G    C        0      0        2 
   3  chr3_84016023     ASom    G    C        0      0        2 
   3  chr3_84016023     HCab    G    C      0.5      1        2 
   3  chr3_84016023     HPrz    G    C        1      2        2 
   3  chr3_84016023     ZBoe    G    C        0      0        2 
   3  chr3_84016023     ZGre    G    C        0      0        2 
   3  chr3_84016023     ZHar    G    C        0      0        2 
   3  chr3_84016023   Sample    G    C        1      2        2 
   3  chr3_84020468     AAsi    C    A        0      0        2 
   3  chr3_84020468     AKia    C    A        1      2        2 
   3  chr3_84020468     AOna    C    A      0.5      1        2 
   3  chr3_84020468     ASom    C    A        0      0        2 
   3  chr3_84020468     HCab    C    A        0      0        2 
   3  chr3_84020468     HPrz    C    A        0      0        2 
   3  chr3_84020468     ZBoe    C    A        0      0        2 
   3  chr3_84020468     ZGre    C    A        0      0        2 
   3  chr3_84020468     ZHar    C    A        0      0        2 
   3  chr3_84020468   Sample    C    A        0      0        2 
   3  chr3_84107307     AAsi    C    A        0      0        2 
   3  chr3_84107307     AKia    C    A        0      0        2 
   3  chr3_84107307     AOna    C    A        0      0        2 
   3  chr3_84107307     ASom    C    A        0      0        2 
   3  chr3_84107307     HCab    C    A        1      2        2 
   3  chr3_84107307     HPrz    C    A        1      2        2 
   3  chr3_84107307     ZBoe    C    A        0      0        2 
   3  chr3_84107307     ZGre    C    A        0      0        2 
   3  chr3_84107307     ZHar    C    A        0      0        2 
   3  chr3_84107307   Sample    C    A        1      2        2 
   3  chr3_84131198     AAsi    A    C        0      0        2 
   3  chr3_84131198     AKia    A    C        0      0        2 
   3  chr3_84131198     AOna    A    C        0      0        2 
   3  chr3_84131198     ASom    A    C        0      0        2 
   3  chr3_84131198     HCab    A    C      0.5      1        2 
   3  chr3_84131198     HPrz    A    C        0      0        2 
   3  chr3_84131198     ZBoe    A    C        0      0        2 
   3  chr3_84131198     ZGre    A    C        0      0        2 
   3  chr3_84131198     ZHar    A    C        0      0        2 
   3  chr3_84131198   Sample    A    C        0      0        2 
   3  chr3_84131612     AAsi    G    T        0      0        2 
   3  chr3_84131612     AKia    G    T        0      0        2 
   3  chr3_84131612     AOna    G    T        0      0        2 
   3  chr3_84131612     ASom    G    T        0      0        2 
   3  chr3_84131612     HCab    G    T        0      0        2 
   3  chr3_84131612     HPrz    G    T        0      0        2 
   3  chr3_84131612     ZBoe    G    T        0      0        2 
   3  chr3_84131612     ZGre    G    T        1      2        2 
   3  chr3_84131612     ZHar    G    T        0      0        2 
   3  chr3_84131612   Sample    G    T        0      0        2 
   3  chr3_84171998     AAsi    C    G        0      0        2 
   3  chr3_84171998     AKia    C    G        0      0        2 
   3  chr3_84171998     AOna    C    G        0      0        2 
   3  chr3_84171998     ASom    C    G        0      0        2 
   3  chr3_84171998     HCab    C    G        1      2        2 
   3  chr3_84171998     HPrz    C    G        1      2        2 
   3  chr3_84171998     ZBoe    C    G        0      0        2 
   3  chr3_84171998     ZGre    C    G        0      0        2 
   3  chr3_84171998     ZHar    C    G        0      0        2 
   3  chr3_84171998   Sample    C    G        1      2        2 
   3  chr3_84181988     AAsi    A    C      0.5      1        2 
   3  chr3_84181988     AKia    A    C        0      0        2 
   3  chr3_84181988     AOna    A    C        0      0        2 
   3  chr3_84181988     ASom    A    C        1      2        2 
   3  chr3_84181988     HCab    A    C        0      0        2 
   3  chr3_84181988     HPrz    A    C        0      0        2 
   3  chr3_84181988     ZBoe    A    C        0      0        2 
   3  chr3_84181988     ZGre    A    C        0      0        2 
   3  chr3_84181988     ZHar    A    C        0      0        2 
   3  chr3_84181988   Sample    A    C        0      0        2 
   3  chr3_84185099     AAsi    G    T        0      0        2 
   3  chr3_84185099     AKia    G    T        0      0        2 
   3  chr3_84185099     AOna    G    T        0      0        2 
   3  chr3_84185099     ASom    G    T        0      0        2 
   3  chr3_84185099     HCab    G    T        0      0        2 
   3  chr3_84185099     HPrz    G    T      0.5      1        2 
   3  chr3_84185099     ZBoe    G    T        0      0        2 
   3  chr3_84185099     ZGre    G    T        0      0        2 
   3  chr3_84185099     ZHar    G    T        0      0        2 
   3  chr3_84185099   Sample    G    T        0      0        2 
   3  chr3_84196979     AAsi    A    C        0      0        2 
   3  chr3_84196979     AKia    A    C        0      0        2 
   3  chr3_84196979     AOna    A    C      0.5      1        2 
   3  chr3_84196979     ASom    A    C        0      0        2 
   3  chr3_84196979     HCab    A    C        0      0        2 
   3  chr3_84196979     HPrz    A    C        0      0        2 
   3  chr3_84196979     ZBoe    A    C        0      0        2 
   3  chr3_84196979     ZGre    A    C        0      0        2 
   3  chr3_84196979     ZHar    A    C        0      0        2 
   3  chr3_84196979   Sample    A    C        0      0        2 
   3  chr3_84276846     AAsi    T    A        0      0        2 
   3  chr3_84276846     AKia    T    A        0      0        2 
   3  chr3_84276846     AOna    T    A        0      0        2 
   3  chr3_84276846     ASom    T    A        0      0        2 
   3  chr3_84276846     HCab    T    A        0      0        2 
   3  chr3_84276846     HPrz    T    A        0      0        2 
   3  chr3_84276846     ZBoe    T    A      0.5      1        2 
   3  chr3_84276846     ZGre    T    A        0      0        2 
   3  chr3_84276846     ZHar    T    A        0      0        2 
   3  chr3_84276846   Sample    T    A        0      0        2 
   3  chr3_84293253     AAsi    C    A        0      0        2 
   3  chr3_84293253     AKia    C    A        0      0        2 
   3  chr3_84293253     AOna    C    A        0      0        2 
   3  chr3_84293253     ASom    C    A        0      0        2 
   3  chr3_84293253     HCab    C    A        0      0        2 
   3  chr3_84293253     HPrz    C    A        0      0        2 
   3  chr3_84293253     ZBoe    C    A        0      0        2 
   3  chr3_84293253     ZGre    C    A        1      2        2 
   3  chr3_84293253     ZHar    C    A        0      0        2 
   3  chr3_84293253   Sample    C    A        0      0        2 
   3  chr3_84312116     AAsi    G    C        1      2        2 
   3  chr3_84312116     AKia    G    C        0      0        2 
   3  chr3_84312116     AOna    G    C        0      0        2 
   3  chr3_84312116     ASom    G    C        1      2        2 
   3  chr3_84312116     HCab    G    C        0      0        2 
   3  chr3_84312116     HPrz    G    C        0      0        2 
   3  chr3_84312116     ZBoe    G    C        0      0        2 
   3  chr3_84312116     ZGre    G    C        0      0        2 
   3  chr3_84312116     ZHar    G    C        0      0        2 
   3  chr3_84312116   Sample    G    C        0      0        2 
   3  chr3_84345659     AAsi    C    A        0      0        2 
   3  chr3_84345659     AKia    C    A        0      0        2 
   3  chr3_84345659     AOna    C    A        0      0        2 
   3  chr3_84345659     ASom    C    A        0      0        2 
   3  chr3_84345659     HCab    C    A        0      0        2 
   3  chr3_84345659     HPrz    C    A        0      0        2 
   3  chr3_84345659     ZBoe    C    A        0      0        2 
   3  chr3_84345659     ZGre    C    A        1      2        2 
   3  chr3_84345659     ZHar    C    A        0      0        2 
   3  chr3_84345659   Sample    C    A        0      0        2 
   3  chr3_84345864     AAsi    A    T        0      0        2 
   3  chr3_84345864     AKia    A    T        1      2        2 
   3  chr3_84345864     AOna    A    T      0.5      1        2 
   3  chr3_84345864     ASom    A    T        0      0        2 
   3  chr3_84345864     HCab    A    T        0      0        2 
   3  chr3_84345864     HPrz    A    T        0      0        2 
   3  chr3_84345864     ZBoe    A    T        0      0        2 
   3  chr3_84345864     ZGre    A    T        0      0        2 
   3  chr3_84345864     ZHar    A    T        0      0        2 
   3  chr3_84345864   Sample    A    T        0      0        2 
   3  chr3_84355106     AAsi    T    A        0      0        2 
   3  chr3_84355106     AKia    T    A        1      2        2 
   3  chr3_84355106     AOna    T    A        0      0        2 
   3  chr3_84355106     ASom    T    A        0      0        2 
   3  chr3_84355106     HCab    T    A        0      0        2 
   3  chr3_84355106     HPrz    T    A        0      0        2 
   3  chr3_84355106     ZBoe    T    A        0      0        2 
   3  chr3_84355106     ZGre    T    A        0      0        2 
   3  chr3_84355106     ZHar    T    A        0      0        2 
   3  chr3_84355106   Sample    T    A        0      0        2 
   3  chr3_84355469     AAsi    C    G        0      0        2 
   3  chr3_84355469     AKia    C    G        0      0        2 
   3  chr3_84355469     AOna    C    G        0      0        2 
   3  chr3_84355469     ASom    C    G        0      0        2 
   3  chr3_84355469     HCab    C    G      0.5      1        2 
   3  chr3_84355469     HPrz    C    G        1      2        2 
   3  chr3_84355469     ZBoe    C    G        0      0        2 
   3  chr3_84355469     ZGre    C    G        0      0        2 
   3  chr3_84355469     ZHar    C    G        0      0        2 
   3  chr3_84355469   Sample    C    G        1      2        2 
   3  chr3_84376154     AAsi    A    C        0      0        2 
   3  chr3_84376154     AKia    A    C        0      0        2 
   3  chr3_84376154     AOna    A    C        0      0        2 
   3  chr3_84376154     ASom    A    C        0      0        2 
   3  chr3_84376154     HCab    A    C        1      2        2 
   3  chr3_84376154     HPrz    A    C        1      2        2 
   3  chr3_84376154     ZBoe    A    C        0      0        2 
   3  chr3_84376154     ZGre    A    C        0      0        2 
   3  chr3_84376154     ZHar    A    C        0      0        2 
   3  chr3_84376154   Sample    A    C        1      2        2 
   3  chr3_84396820     AAsi    A    C        0      0        2 
   3  chr3_84396820     AKia    A    C        0      0        2 
   3  chr3_84396820     AOna    A    C        0      0        2 
   3  chr3_84396820     ASom    A    C        0      0        2 
   3  chr3_84396820     HCab    A    C        0      0        2 
   3  chr3_84396820     HPrz    A    C        0      0        2 
   3  chr3_84396820     ZBoe    A    C        1      2        2 
   3  chr3_84396820     ZGre    A    C        0      0        2 
   3  chr3_84396820     ZHar    A    C        0      0        2 
   3  chr3_84396820   Sample    A    C        0      0        2 
   3  chr3_84401975     AAsi    G    T        0      0        2 
   3  chr3_84401975     AKia    G    T        0      0        2 
   3  chr3_84401975     AOna    G    T      0.5      1        2 
   3  chr3_84401975     ASom    G    T        0      0        2 
   3  chr3_84401975     HCab    G    T        0      0        2 
   3  chr3_84401975     HPrz    G    T        0      0        2 
   3  chr3_84401975     ZBoe    G    T        0      0        2 
   3  chr3_84401975     ZGre    G    T        0      0        2 
   3  chr3_84401975     ZHar    G    T        0      0        2 
   3  chr3_84401975   Sample    G    T        0      0        2 
   3  chr3_84405985     AAsi    C    G        0      0        2 
   3  chr3_84405985     AKia    C    G        0      0        2 
   3  chr3_84405985     AOna    C    G        0      0        2 
   3  chr3_84405985     ASom    C    G        0      0        2 
   3  chr3_84405985     HCab    C    G        1      2        2 
   3  chr3_84405985     HPrz    C    G        1      2        2 
   3  chr3_84405985     ZBoe    C    G        0      0        2 
   3  chr3_84405985     ZGre    C    G        0      0        2 
   3  chr3_84405985     ZHar    C    G        0      0        2 
   3  chr3_84405985   Sample    C    G        1      2        2 
   3  chr3_84407648     AAsi    A    C        0      0        2 
   3  chr3_84407648     AKia    A    C        0      0        2 
   3  chr3_84407648     AOna    A    C        0      0        2 
   3  chr3_84407648     ASom    A    C        0      0        2 
   3  chr3_84407648     HCab    A    C        0      0        2 
   3  chr3_84407648     HPrz    A    C        0      0        2 
   3  chr3_84407648     ZBoe    A    C        0      0        2 
   3  chr3_84407648     ZGre    A    C        1      2        2 
   3  chr3_84407648     ZHar    A    C        0      0        2 
   3  chr3_84407648   Sample    A    C        0      0        2 
   3  chr3_84434929     AAsi    C    A        0      0        2 
   3  chr3_84434929     AKia    C    A        0      0        2 
   3  chr3_84434929     AOna    C    A        0      0        2 
   3  chr3_84434929     ASom    C    A        0      0        2 
   3  chr3_84434929     HCab    C    A      0.5      1        2 
   3  chr3_84434929     HPrz    C    A        1      2        2 
   3  chr3_84434929     ZBoe    C    A        0      0        2 
   3  chr3_84434929     ZGre    C    A        0      0        2 
   3  chr3_84434929     ZHar    C    A        0      0        2 
   3  chr3_84434929   Sample    C    A        0      0        2 
   3  chr3_84440620     AAsi    G    C        0      0        2 
   3  chr3_84440620     AKia    G    C        0      0        2 
   3  chr3_84440620     AOna    G    C        0      0        2 
   3  chr3_84440620     ASom    G    C        0      0        2 
   3  chr3_84440620     HCab    G    C        0      0        2 
   3  chr3_84440620     HPrz    G    C        0      0        2 
   3  chr3_84440620     ZBoe    G    C      0.5      1        2 
   3  chr3_84440620     ZGre    G    C        0      0        2 
   3  chr3_84440620     ZHar    G    C        0      0        2 
   3  chr3_84440620   Sample    G    C        0      0        2 
   3  chr3_84450129     AAsi    C    G        0      0        2 
   3  chr3_84450129     AKia    C    G        0      0        2 
   3  chr3_84450129     AOna    C    G        0      0        2 
   3  chr3_84450129     ASom    C    G        0      0        2 
   3  chr3_84450129     HCab    C    G        0      0        2 
   3  chr3_84450129     HPrz    C    G        0      0        2 
   3  chr3_84450129     ZBoe    C    G      0.5      1        2 
   3  chr3_84450129     ZGre    C    G        0      0        2 
   3  chr3_84450129     ZHar    C    G        0      0        2 
   3  chr3_84450129   Sample    C    G        0      0        2 
   3  chr3_84450252     AAsi    C    A        0      0        2 
   3  chr3_84450252     AKia    C    A      0.5      1        2 
   3  chr3_84450252     AOna    C    A        0      0        2 
   3  chr3_84450252     ASom    C    A        0      0        2 
   3  chr3_84450252     HCab    C    A        0      0        2 
   3  chr3_84450252     HPrz    C    A        0      0        2 
   3  chr3_84450252     ZBoe    C    A        0      0        2 
   3  chr3_84450252     ZGre    C    A        0      0        2 
   3  chr3_84450252     ZHar    C    A        0      0        2 
   3  chr3_84450252   Sample    C    A        0      0        2 
   3  chr3_84450961     AAsi    G    C        0      0        2 
   3  chr3_84450961     AKia    G    C        0      0        2 
   3  chr3_84450961     AOna    G    C        0      0        2 
   3  chr3_84450961     ASom    G    C        0      0        2 
   3  chr3_84450961     HCab    G    C        1      2        2 
   3  chr3_84450961     HPrz    G    C        1      2        2 
   3  chr3_84450961     ZBoe    G    C        0      0        2 
   3  chr3_84450961     ZGre    G    C        0      0        2 
   3  chr3_84450961     ZHar    G    C        0      0        2 
   3  chr3_84450961   Sample    G    C        1      2        2 
   3  chr3_84453368     AAsi    T    G        0      0        2 
   3  chr3_84453368     AKia    T    G      0.5      1        2 
   3  chr3_84453368     AOna    T    G        0      0        2 
   3  chr3_84453368     ASom    T    G        0      0        2 
   3  chr3_84453368     HCab    T    G        0      0        2 
   3  chr3_84453368     HPrz    T    G        0      0        2 
   3  chr3_84453368     ZBoe    T    G        0      0        2 
   3  chr3_84453368     ZGre    T    G        0      0        2 
   3  chr3_84453368     ZHar    T    G        0      0        2 
   3  chr3_84453368   Sample    T    G        0      0        2 
   3  chr3_84478935     AAsi    A    C        0      0        2 
   3  chr3_84478935     AKia    A    C        0      0        2 
   3  chr3_84478935     AOna    A    C        0      0        2 
   3  chr3_84478935     ASom    A    C        0      0        2 
   3  chr3_84478935     HCab    A    C        1      2        2 
   3  chr3_84478935     HPrz    A    C        1      2        2 
   3  chr3_84478935     ZBoe    A    C        0      0        2 
   3  chr3_84478935     ZGre    A    C        0      0        2 
   3  chr3_84478935     ZHar    A    C        0      0        2 
   3  chr3_84478935   Sample    A    C        1      2        2 
   3  chr3_84517974     AAsi    G    T        0      0        2 
   3  chr3_84517974     AKia    G    T        0      0        2 
   3  chr3_84517974     AOna    G    T        0      0        2 
   3  chr3_84517974     ASom    G    T        0      0        2 
   3  chr3_84517974     HCab    G    T        1      2        2 
   3  chr3_84517974     HPrz    G    T        1      2        2 
   3  chr3_84517974     ZBoe    G    T        0      0        2 
   3  chr3_84517974     ZGre    G    T        0      0        2 
   3  chr3_84517974     ZHar    G    T        0      0        2 
   3  chr3_84517974   Sample    G    T        1      2        2 
   3  chr3_84549603     AAsi    G    T        0      0        2 
   3  chr3_84549603     AKia    G    T        0      0        2 
   3  chr3_84549603     AOna    G    T        0      0        2 
   3  chr3_84549603     ASom    G    T        0      0        2 
   3  chr3_84549603     HCab    G    T        0      0        2 
   3  chr3_84549603     HPrz    G    T        0      0        2 
   3  chr3_84549603     ZBoe    G    T        0      0        2 
   3  chr3_84549603     ZGre    G    T      0.5      1        2 
   3  chr3_84549603     ZHar    G    T        0      0        2 
   3  chr3_84549603   Sample    G    T        0      0        2 
   3  chr3_84614053     AAsi    C    A        0      0        2 
   3  chr3_84614053     AKia    C    A        0      0        2 
   3  chr3_84614053     AOna    C    A        0      0        2 
   3  chr3_84614053     ASom    C    A        0      0        2 
   3  chr3_84614053     HCab    C    A        0      0        2 
   3  chr3_84614053     HPrz    C    A      0.5      1        2 
   3  chr3_84614053     ZBoe    C    A        0      0        2 
   3  chr3_84614053     ZGre    C    A        0      0        2 
   3  chr3_84614053     ZHar    C    A        0      0        2 
   3  chr3_84614053   Sample    C    A        0      0        2 
   3  chr3_84631859     AAsi    G    C        0      0        2 
   3  chr3_84631859     AKia    G    C        0      0        2 
   3  chr3_84631859     AOna    G    C        0      0        2 
   3  chr3_84631859     ASom    G    C        0      0        2 
   3  chr3_84631859     HCab    G    C        1      2        2 
   3  chr3_84631859     HPrz    G    C        1      2        2 
   3  chr3_84631859     ZBoe    G    C        0      0        2 
   3  chr3_84631859     ZGre    G    C        0      0        2 
   3  chr3_84631859     ZHar    G    C        0      0        2 
   3  chr3_84631859   Sample    G    C        1      2        2 
   3  chr3_84664962     AAsi    A    C        0      0        2 
   3  chr3_84664962     AKia    A    C        0      0        2 
   3  chr3_84664962     AOna    A    C        0      0        2 
   3  chr3_84664962     ASom    A    C        0      0        2 
   3  chr3_84664962     HCab    A    C        1      2        2 
   3  chr3_84664962     HPrz    A    C        1      2        2 
   3  chr3_84664962     ZBoe    A    C        0      0        2 
   3  chr3_84664962     ZGre    A    C        0      0        2 
   3  chr3_84664962     ZHar    A    C        0      0        2 
   3  chr3_84664962   Sample    A    C        1      2        2 
   3  chr3_84680955     AAsi    C    A        0      0        2 
   3  chr3_84680955     AKia    C    A        0      0        2 
   3  chr3_84680955     AOna    C    A        0      0        2 
   3  chr3_84680955     ASom    C    A        0      0        2 
   3  chr3_84680955     HCab    C    A        1      2        2 
   3  chr3_84680955     HPrz    C    A        1      2        2 
   3  chr3_84680955     ZBoe    C    A        0      0        2 
   3  chr3_84680955     ZGre    C    A        0      0        2 
   3  chr3_84680955     ZHar    C    A        0      0        2 
   3  chr3_84680955   Sample    C    A        1      2        2 
   3  chr3_84693639     AAsi    C    G        0      0        2 
   3  chr3_84693639     AKia    C    G        0      0        2 
   3  chr3_84693639     AOna    C    G        0      0        2 
   3  chr3_84693639     ASom    C    G        0      0        2 
   3  chr3_84693639     HCab    C    G        0      0        2 
   3  chr3_84693639     HPrz    C    G        0      0        2 
   3  chr3_84693639     ZBoe    C    G        0      0        2 
   3  chr3_84693639     ZGre    C    G        1      2        2 
   3  chr3_84693639     ZHar    C    G        0      0        2 
   3  chr3_84693639   Sample    C    G        0      0        2 
   3  chr3_84703768     AAsi    C    A        0      0        2 
   3  chr3_84703768     AKia    C    A        0      0        2 
   3  chr3_84703768     AOna    C    A      0.5      1        2 
   3  chr3_84703768     ASom    C    A        0      0        2 
   3  chr3_84703768     HCab    C    A        0      0        2 
   3  chr3_84703768     HPrz    C    A        0      0        2 
   3  chr3_84703768     ZBoe    C    A        0      0        2 
   3  chr3_84703768     ZGre    C    A        0      0        2 
   3  chr3_84703768     ZHar    C    A        0      0        2 
   3  chr3_84703768   Sample    C    A        0      0        2 
   3  chr3_84717418     AAsi    T    G        0      0        2 
   3  chr3_84717418     AKia    T    G        0      0        2 
   3  chr3_84717418     AOna    T    G      0.5      1        2 
   3  chr3_84717418     ASom    T    G        0      0        2 
   3  chr3_84717418     HCab    T    G        0      0        2 
   3  chr3_84717418     HPrz    T    G        0      0        2 
   3  chr3_84717418     ZBoe    T    G        0      0        2 
   3  chr3_84717418     ZGre    T    G        0      0        2 
   3  chr3_84717418     ZHar    T    G        0      0        2 
   3  chr3_84717418   Sample    T    G        0      0        2 
   3  chr3_84721843     AAsi    A    C        0      0        2 
   3  chr3_84721843     AKia    A    C        0      0        2 
   3  chr3_84721843     AOna    A    C        0      0        2 
   3  chr3_84721843     ASom    A    C        0      0        2 
   3  chr3_84721843     HCab    A    C        0      0        2 
   3  chr3_84721843     HPrz    A    C        0      0        2 
   3  chr3_84721843     ZBoe    A    C        0      0        2 
   3  chr3_84721843     ZGre    A    C      0.5      1        2 
   3  chr3_84721843     ZHar    A    C        0      0        2 
   3  chr3_84721843   Sample    A    C        0      0        2 
   3  chr3_84725139     AAsi    G    C        0      0        2 
   3  chr3_84725139     AKia    G    C        0      0        2 
   3  chr3_84725139     AOna    G    C        0      0        2 
   3  chr3_84725139     ASom    G    C        0      0        2 
   3  chr3_84725139     HCab    G    C        0      0        2 
   3  chr3_84725139     HPrz    G    C        0      0        2 
   3  chr3_84725139     ZBoe    G    C        0      0        2 
   3  chr3_84725139     ZGre    G    C      0.5      1        2 
   3  chr3_84725139     ZHar    G    C        0      0        2 
   3  chr3_84725139   Sample    G    C        0      0        2 
   3  chr3_84733677     AAsi    T    G        1      2        2 
   3  chr3_84733677     AKia    T    G        0      0        2 
   3  chr3_84733677     AOna    T    G        0      0        2 
   3  chr3_84733677     ASom    T    G        1      2        2 
   3  chr3_84733677     HCab    T    G        0      0        2 
   3  chr3_84733677     HPrz    T    G        0      0        2 
   3  chr3_84733677     ZBoe    T    G        0      0        2 
   3  chr3_84733677     ZGre    T    G        0      0        2 
   3  chr3_84733677     ZHar    T    G        0      0        2 
   3  chr3_84733677   Sample    T    G        0      0        2 
   3  chr3_84738010     AAsi    A    C        0      0        2 
   3  chr3_84738010     AKia    A    C        0      0        2 
   3  chr3_84738010     AOna    A    C        0      0        2 
   3  chr3_84738010     ASom    A    C        0      0        2 
   3  chr3_84738010     HCab    A    C        0      0        2 
   3  chr3_84738010     HPrz    A    C        0      0        2 
   3  chr3_84738010     ZBoe    A    C        0      0        2 
   3  chr3_84738010     ZGre    A    C      0.5      1        2 
   3  chr3_84738010     ZHar    A    C        0      0        2 
   3  chr3_84738010   Sample    A    C        0      0        2 
   3  chr3_84752789     AAsi    A    C        0      0        2 
   3  chr3_84752789     AKia    A    C        0      0        2 
   3  chr3_84752789     AOna    A    C        0      0        2 
   3  chr3_84752789     ASom    A    C        0      0        2 
   3  chr3_84752789     HCab    A    C        1      2        2 
   3  chr3_84752789     HPrz    A    C        1      2        2 
   3  chr3_84752789     ZBoe    A    C        0      0        2 
   3  chr3_84752789     ZGre    A    C        0      0        2 
   3  chr3_84752789     ZHar    A    C        0      0        2 
   3  chr3_84752789   Sample    A    C        1      2        2 
   3  chr3_84755361     AAsi    G    C        0      0        2 
   3  chr3_84755361     AKia    G    C        0      0        2 
   3  chr3_84755361     AOna    G    C        1      2        2 
   3  chr3_84755361     ASom    G    C        0      0        2 
   3  chr3_84755361     HCab    G    C        0      0        2 
   3  chr3_84755361     HPrz    G    C        0      0        2 
   3  chr3_84755361     ZBoe    G    C        0      0        2 
   3  chr3_84755361     ZGre    G    C        0      0        2 
   3  chr3_84755361     ZHar    G    C        0      0        2 
   3  chr3_84755361   Sample    G    C        0      0        2 
   3  chr3_84763357     AAsi    C    G        0      0        2 
   3  chr3_84763357     AKia    C    G        0      0        2 
   3  chr3_84763357     AOna    C    G        0      0        2 
   3  chr3_84763357     ASom    C    G        0      0        2 
   3  chr3_84763357     HCab    C    G        0      0        2 
   3  chr3_84763357     HPrz    C    G        0      0        2 
   3  chr3_84763357     ZBoe    C    G        1      2        2 
   3  chr3_84763357     ZGre    C    G        0      0        2 
   3  chr3_84763357     ZHar    C    G        0      0        2 
   3  chr3_84763357   Sample    C    G        0      0        2 
   3  chr3_84771307     AAsi    G    T        0      0        2 
   3  chr3_84771307     AKia    G    T        0      0        2 
   3  chr3_84771307     AOna    G    T        0      0        2 
   3  chr3_84771307     ASom    G    T        0      0        2 
   3  chr3_84771307     HCab    G    T        1      2        2 
   3  chr3_84771307     HPrz    G    T        1      2        2 
   3  chr3_84771307     ZBoe    G    T        0      0        2 
   3  chr3_84771307     ZGre    G    T        0      0        2 
   3  chr3_84771307     ZHar    G    T        0      0        2 
   3  chr3_84771307   Sample    G    T        1      2        2 
   3  chr3_84790711     AAsi    A    C        0      0        2 
   3  chr3_84790711     AKia    A    C        0      0        2 
   3  chr3_84790711     AOna    A    C        0      0        2 
   3  chr3_84790711     ASom    A    C        0      0        2 
   3  chr3_84790711     HCab    A    C        1      2        2 
   3  chr3_84790711     HPrz    A    C        1      2        2 
   3  chr3_84790711     ZBoe    A    C        0      0        2 
   3  chr3_84790711     ZGre    A    C        0      0        2 
   3  chr3_84790711     ZHar    A    C        0      0        2 
   3  chr3_84790711   Sample    A    C        1      2        2 
   3  chr3_84797059     AAsi    T    G        0      0        2 
   3  chr3_84797059     AKia    T    G        0      0        2 
   3  chr3_84797059     AOna    T    G        0      0        2 
   3  chr3_84797059     ASom    T    G        0      0        2 
   3  chr3_84797059     HCab    T    G        0      0        2 
   3  chr3_84797059     HPrz    T    G        0      0        2 
   3  chr3_84797059     ZBoe    T    G        0      0        2 
   3  chr3_84797059     ZGre    T    G        1      2        2 
   3  chr3_84797059     ZHar    T    G        0      0        2 
   3  chr3_84797059   Sample    T    G        0      0        2 
   3  chr3_84807885     AAsi    A    T        0      0        2 
   3  chr3_84807885     AKia    A    T        0      0        2 
   3  chr3_84807885     AOna    A    T        0      0        2 
   3  chr3_84807885     ASom    A    T        0      0        2 
   3  chr3_84807885     HCab    A    T        1      2        2 
   3  chr3_84807885     HPrz    A    T        1      2        2 
   3  chr3_84807885     ZBoe    A    T        0      0        2 
   3  chr3_84807885     ZGre    A    T        0      0        2 
   3  chr3_84807885     ZHar    A    T        0      0        2 
   3  chr3_84807885   Sample    A    T        1      2        2 
   3  chr3_84838372     AAsi    A    T        1      2        2 
   3  chr3_84838372     AKia    A    T        0      0        2 
   3  chr3_84838372     AOna    A    T        0      0        2 
   3  chr3_84838372     ASom    A    T        1      2        2 
   3  chr3_84838372     HCab    A    T        0      0        2 
   3  chr3_84838372     HPrz    A    T        0      0        2 
   3  chr3_84838372     ZBoe    A    T        0      0        2 
   3  chr3_84838372     ZGre    A    T        0      0        2 
   3  chr3_84838372     ZHar    A    T        0      0        2 
   3  chr3_84838372   Sample    A    T        0      0        2 
   3  chr3_84843577     AAsi    T    G        0      0        2 
   3  chr3_84843577     AKia    T    G        0      0        2 
   3  chr3_84843577     AOna    T    G        0      0        2 
   3  chr3_84843577     ASom    T    G        0      0        2 
   3  chr3_84843577     HCab    T    G        0      0        2 
   3  chr3_84843577     HPrz    T    G        0      0        2 
   3  chr3_84843577     ZBoe    T    G        0      0        2 
   3  chr3_84843577     ZGre    T    G        0      0        2 
   3  chr3_84843577     ZHar    T    G        1      2        2 
   3  chr3_84843577   Sample    T    G        0      0        2 
   3  chr3_84855144     AAsi    T    A        0      0        2 
   3  chr3_84855144     AKia    T    A        0      0        2 
   3  chr3_84855144     AOna    T    A        0      0        2 
   3  chr3_84855144     ASom    T    A        0      0        2 
   3  chr3_84855144     HCab    T    A        0      0        2 
   3  chr3_84855144     HPrz    T    A        0      0        2 
   3  chr3_84855144     ZBoe    T    A      0.5      1        2 
   3  chr3_84855144     ZGre    T    A        0      0        2 
   3  chr3_84855144     ZHar    T    A        1      2        2 
   3  chr3_84855144   Sample    T    A        0      0        2 
   3  chr3_84879205     AAsi    G    T        0      0        2 
   3  chr3_84879205     AKia    G    T        0      0        2 
   3  chr3_84879205     AOna    G    T        0      0        2 
   3  chr3_84879205     ASom    G    T        0      0        2 
   3  chr3_84879205     HCab    G    T        0      0        2 
   3  chr3_84879205     HPrz    G    T        0      0        2 
   3  chr3_84879205     ZBoe    G    T      0.5      1        2 
   3  chr3_84879205     ZGre    G    T        1      2        2 
   3  chr3_84879205     ZHar    G    T        0      0        2 
   3  chr3_84879205   Sample    G    T        0      0        2 
   3  chr3_84900828     AAsi    A    C        0      0        2 
   3  chr3_84900828     AKia    A    C        0      0        2 
   3  chr3_84900828     AOna    A    C        0      0        2 
   3  chr3_84900828     ASom    A    C        0      0        2 
   3  chr3_84900828     HCab    A    C        1      2        2 
   3  chr3_84900828     HPrz    A    C        1      2        2 
   3  chr3_84900828     ZBoe    A    C        0      0        2 
   3  chr3_84900828     ZGre    A    C        0      0        2 
   3  chr3_84900828     ZHar    A    C        0      0        2 
   3  chr3_84900828   Sample    A    C        1      2        2 
   3  chr3_84926663     AAsi    C    A        0      0        2 
   3  chr3_84926663     AKia    C    A        0      0        2 
   3  chr3_84926663     AOna    C    A        0      0        2 
   3  chr3_84926663     ASom    C    A        0      0        2 
   3  chr3_84926663     HCab    C    A        1      2        2 
   3  chr3_84926663     HPrz    C    A        1      2        2 
   3  chr3_84926663     ZBoe    C    A        0      0        2 
   3  chr3_84926663     ZGre    C    A        0      0        2 
   3  chr3_84926663     ZHar    C    A        0      0        2 
   3  chr3_84926663   Sample    C    A        1      2        2 
   3  chr3_84953860     AAsi    A    C        0      0        2 
   3  chr3_84953860     AKia    A    C        0      0        2 
   3  chr3_84953860     AOna    A    C        0      0        2 
   3  chr3_84953860     ASom    A    C        0      0        2 
   3  chr3_84953860     HCab    A    C        0      0        2 
   3  chr3_84953860     HPrz    A    C        0      0        2 
   3  chr3_84953860     ZBoe    A    C        0      0        2 
   3  chr3_84953860     ZGre    A    C      0.5      1        2 
   3  chr3_84953860     ZHar    A    C        0      0        2 
   3  chr3_84953860   Sample    A    C        0      0        2 
   3  chr3_84964665     AAsi    T    G        0      0        2 
   3  chr3_84964665     AKia    T    G        0      0        2 
   3  chr3_84964665     AOna    T    G        0      0        2 
   3  chr3_84964665     ASom    T    G        0      0        2 
   3  chr3_84964665     HCab    T    G        1      2        2 
   3  chr3_84964665     HPrz    T    G        1      2        2 
   3  chr3_84964665     ZBoe    T    G        0      0        2 
   3  chr3_84964665     ZGre    T    G        0      0        2 
   3  chr3_84964665     ZHar    T    G        0      0        2 
   3  chr3_84964665   Sample    T    G        1      2        2 
   3  chr3_84964968     AAsi    G    T        0      0        2 
   3  chr3_84964968     AKia    G    T        0      0        2 
   3  chr3_84964968     AOna    G    T        0      0        2 
   3  chr3_84964968     ASom    G    T        0      0        2 
   3  chr3_84964968     HCab    G    T        1      2        2 
   3  chr3_84964968     HPrz    G    T      0.5      1        2 
   3  chr3_84964968     ZBoe    G    T        0      0        2 
   3  chr3_84964968     ZGre    G    T        0      0        2 
   3  chr3_84964968     ZHar    G    T        0      0        2 
   3  chr3_84964968   Sample    G    T        1      2        2 
   3  chr3_84965949     AAsi    C    G        0      0        2 
   3  chr3_84965949     AKia    C    G        0      0        2 
   3  chr3_84965949     AOna    C    G        0      0        2 
   3  chr3_84965949     ASom    C    G      0.5      1        2 
   3  chr3_84965949     HCab    C    G        0      0        2 
   3  chr3_84965949     HPrz    C    G        0      0        2 
   3  chr3_84965949     ZBoe    C    G        0      0        2 
   3  chr3_84965949     ZGre    C    G        0      0        2 
   3  chr3_84965949     ZHar    C    G        0      0        2 
   3  chr3_84965949   Sample    C    G        0      0        2 
   3  chr3_84980546     AAsi    A    C        0      0        2 
   3  chr3_84980546     AKia    A    C        0      0        2 
   3  chr3_84980546     AOna    A    C        0      0        2 
   3  chr3_84980546     ASom    A    C        0      0        2 
   3  chr3_84980546     HCab    A    C        0      0        2 
   3  chr3_84980546     HPrz    A    C        0      0        2 
   3  chr3_84980546     ZBoe    A    C      0.5      1        2 
   3  chr3_84980546     ZGre    A    C        0      0        2 
   3  chr3_84980546     ZHar    A    C        0      0        2 
   3  chr3_84980546   Sample    A    C        0      0        2 
   3  chr3_85005482     AAsi    A    C        0      0        2 
   3  chr3_85005482     AKia    A    C      0.5      1        2 
   3  chr3_85005482     AOna    A    C        0      0        2 
   3  chr3_85005482     ASom    A    C        0      0        2 
   3  chr3_85005482     HCab    A    C        0      0        2 
   3  chr3_85005482     HPrz    A    C        0      0        2 
   3  chr3_85005482     ZBoe    A    C        0      0        2 
   3  chr3_85005482     ZGre    A    C        0      0        2 
   3  chr3_85005482     ZHar    A    C        0      0        2 
   3  chr3_85005482   Sample    A    C        0      0        2 
   3  chr3_85010402     AAsi    C    A        0      0        2 
   3  chr3_85010402     AKia    C    A        0      0        2 
   3  chr3_85010402     AOna    C    A        0      0        2 
   3  chr3_85010402     ASom    C    A        0      0        2 
   3  chr3_85010402     HCab    C    A        1      2        2 
   3  chr3_85010402     HPrz    C    A        1      2        2 
   3  chr3_85010402     ZBoe    C    A        0      0        2 
   3  chr3_85010402     ZGre    C    A        0      0        2 
   3  chr3_85010402     ZHar    C    A        0      0        2 
   3  chr3_85010402   Sample    C    A        1      2        2 
   3  chr3_85018523     AAsi    C    G        0      0        2 
   3  chr3_85018523     AKia    C    G        0      0        2 
   3  chr3_85018523     AOna    C    G        0      0        2 
   3  chr3_85018523     ASom    C    G        0      0        2 
   3  chr3_85018523     HCab    C    G        0      0        2 
   3  chr3_85018523     HPrz    C    G        0      0        2 
   3  chr3_85018523     ZBoe    C    G        0      0        2 
   3  chr3_85018523     ZGre    C    G        0      0        2 
   3  chr3_85018523     ZHar    C    G      0.5      1        2 
   3  chr3_85018523   Sample    C    G        0      0        2 
   3  chr3_85021972     AAsi    T    G        1      2        2 
   3  chr3_85021972     AKia    T    G        0      0        2 
   3  chr3_85021972     AOna    T    G        0      0        2 
   3  chr3_85021972     ASom    T    G        0      0        2 
   3  chr3_85021972     HCab    T    G        0      0        2 
   3  chr3_85021972     HPrz    T    G        0      0        2 
   3  chr3_85021972     ZBoe    T    G        0      0        2 
   3  chr3_85021972     ZGre    T    G        0      0        2 
   3  chr3_85021972     ZHar    T    G        0      0        2 
   3  chr3_85021972   Sample    T    G        0      0        2 
   3  chr3_85026922     AAsi    G    T        0      0        2 
   3  chr3_85026922     AKia    G    T        0      0        2 
   3  chr3_85026922     AOna    G    T        0      0        2 
   3  chr3_85026922     ASom    G    T        0      0        2 
   3  chr3_85026922     HCab    G    T        0      0        2 
   3  chr3_85026922     HPrz    G    T        0      0        2 
   3  chr3_85026922     ZBoe    G    T      0.5      1        2 
   3  chr3_85026922     ZGre    G    T        0      0        2 
   3  chr3_85026922     ZHar    G    T        0      0        2 
   3  chr3_85026922   Sample    G    T        0      0        2 
   3  chr3_85041921     AAsi    C    G        0      0        2 
   3  chr3_85041921     AKia    C    G        0      0        2 
   3  chr3_85041921     AOna    C    G        0      0        2 
   3  chr3_85041921     ASom    C    G        0      0        2 
   3  chr3_85041921     HCab    C    G        1      2        2 
   3  chr3_85041921     HPrz    C    G        1      2        2 
   3  chr3_85041921     ZBoe    C    G        0      0        2 
   3  chr3_85041921     ZGre    C    G        0      0        2 
   3  chr3_85041921     ZHar    C    G        0      0        2 
   3  chr3_85041921   Sample    C    G        1      2        2 
   3  chr3_85049179     AAsi    T    G        0      0        2 
   3  chr3_85049179     AKia    T    G        0      0        2 
   3  chr3_85049179     AOna    T    G      0.5      1        2 
   3  chr3_85049179     ASom    T    G        0      0        2 
   3  chr3_85049179     HCab    T    G        0      0        2 
   3  chr3_85049179     HPrz    T    G        0      0        2 
   3  chr3_85049179     ZBoe    T    G        0      0        2 
   3  chr3_85049179     ZGre    T    G        0      0        2 
   3  chr3_85049179     ZHar    T    G        0      0        2 
   3  chr3_85049179   Sample    T    G        0      0        2 
   3  chr3_85057021     AAsi    C    A      0.5      1        2 
   3  chr3_85057021     AKia    C    A        0      0        2 
   3  chr3_85057021     AOna    C    A        0      0        2 
   3  chr3_85057021     ASom    C    A      0.5      1        2 
   3  chr3_85057021     HCab    C    A        0      0        2 
   3  chr3_85057021     HPrz    C    A        0      0        2 
   3  chr3_85057021     ZBoe    C    A        0      0        2 
   3  chr3_85057021     ZGre    C    A        0      0        2 
   3  chr3_85057021     ZHar    C    A        0      0        2 
   3  chr3_85057021   Sample    C    A        0      0        2 
   3  chr3_85110211     AAsi    T    G        0      0        2 
   3  chr3_85110211     AKia    T    G        0      0        2 
   3  chr3_85110211     AOna    T    G        0      0        2 
   3  chr3_85110211     ASom    T    G      0.5      1        2 
   3  chr3_85110211     HCab    T    G        0      0        2 
   3  chr3_85110211     HPrz    T    G        0      0        2 
   3  chr3_85110211     ZBoe    T    G        0      0        2 
   3  chr3_85110211     ZGre    T    G        0      0        2 
   3  chr3_85110211     ZHar    T    G        0      0        2 
   3  chr3_85110211   Sample    T    G        0      0        2 
   3  chr3_85123843     AAsi    C    A        0      0        2 
   3  chr3_85123843     AKia    C    A        1      2        2 
   3  chr3_85123843     AOna    C    A      0.5      1        2 
   3  chr3_85123843     ASom    C    A        0      0        2 
   3  chr3_85123843     HCab    C    A        0      0        2 
   3  chr3_85123843     HPrz    C    A        0      0        2 
   3  chr3_85123843     ZBoe    C    A        0      0        2 
   3  chr3_85123843     ZGre    C    A        0      0        2 
   3  chr3_85123843     ZHar    C    A        0      0        2 
   3  chr3_85123843   Sample    C    A        0      0        2 
   3  chr3_85127351     AAsi    G    T        0      0        2 
   3  chr3_85127351     AKia    G    T        0      0        2 
   3  chr3_85127351     AOna    G    T        0      0        2 
   3  chr3_85127351     ASom    G    T        0      0        2 
   3  chr3_85127351     HCab    G    T        0      0        2 
   3  chr3_85127351     HPrz    G    T        0      0        2 
   3  chr3_85127351     ZBoe    G    T        0      0        2 
   3  chr3_85127351     ZGre    G    T      0.5      1        2 
   3  chr3_85127351     ZHar    G    T        0      0        2 
   3  chr3_85127351   Sample    G    T        0      0        2 
   3  chr3_85129511     AAsi    T    G        0      0        2 
   3  chr3_85129511     AKia    T    G        0      0        2 
   3  chr3_85129511     AOna    T    G        0      0        2 
   3  chr3_85129511     ASom    T    G      0.5      1        2 
   3  chr3_85129511     HCab    T    G        0      0        2 
   3  chr3_85129511     HPrz    T    G        0      0        2 
   3  chr3_85129511     ZBoe    T    G        0      0        2 
   3  chr3_85129511     ZGre    T    G        0      0        2 
   3  chr3_85129511     ZHar    T    G        0      0        2 
   3  chr3_85129511   Sample    T    G        0      0        2 
   3  chr3_85149421     AAsi    T    G        0      0        2 
   3  chr3_85149421     AKia    T    G        0      0        2 
   3  chr3_85149421     AOna    T    G        0      0        2 
   3  chr3_85149421     ASom    T    G        0      0        2 
   3  chr3_85149421     HCab    T    G        0      0        2 
   3  chr3_85149421     HPrz    T    G        0      0        2 
   3  chr3_85149421     ZBoe    T    G        0      0        2 
   3  chr3_85149421     ZGre    T    G        0      0        2 
   3  chr3_85149421     ZHar    T    G        1      2        2 
   3  chr3_85149421   Sample    T    G        0      0        2 
   3  chr3_85184070     AAsi    C    G        0      0        2 
   3  chr3_85184070     AKia    C    G        0      0        2 
   3  chr3_85184070     AOna    C    G        0      0        2 
   3  chr3_85184070     ASom    C    G        0      0        2 
   3  chr3_85184070     HCab    C    G        1      2        2 
   3  chr3_85184070     HPrz    C    G        1      2        2 
   3  chr3_85184070     ZBoe    C    G        0      0        2 
   3  chr3_85184070     ZGre    C    G        0      0        2 
   3  chr3_85184070     ZHar    C    G        0      0        2 
   3  chr3_85184070   Sample    C    G        1      2        2 
   3  chr3_85194921     AAsi    A    C        0      0        2 
   3  chr3_85194921     AKia    A    C        0      0        2 
   3  chr3_85194921     AOna    A    C        0      0        2 
   3  chr3_85194921     ASom    A    C        0      0        2 
   3  chr3_85194921     HCab    A    C        0      0        2 
   3  chr3_85194921     HPrz    A    C      0.5      1        2 
   3  chr3_85194921     ZBoe    A    C        0      0        2 
   3  chr3_85194921     ZGre    A    C        0      0        2 
   3  chr3_85194921     ZHar    A    C        0      0        2 
   3  chr3_85194921   Sample    A    C        0      0        2 
   3  chr3_85218020     AAsi    T    G        0      0        2 
   3  chr3_85218020     AKia    T    G        0      0        2 
   3  chr3_85218020     AOna    T    G        0      0        2 
   3  chr3_85218020     ASom    T    G        0      0        2 
   3  chr3_85218020     HCab    T    G        1      2        2 
   3  chr3_85218020     HPrz    T    G        1      2        2 
   3  chr3_85218020     ZBoe    T    G        0      0        2 
   3  chr3_85218020     ZGre    T    G        0      0        2 
   3  chr3_85218020     ZHar    T    G        0      0        2 
   3  chr3_85218020   Sample    T    G        1      2        2 
   3  chr3_85227765     AAsi    G    C        0      0        2 
   3  chr3_85227765     AKia    G    C        0      0        2 
   3  chr3_85227765     AOna    G    C        0      0        2 
   3  chr3_85227765     ASom    G    C        0      0        2 
   3  chr3_85227765     HCab    G    C        1      2        2 
   3  chr3_85227765     HPrz    G    C        1      2        2 
   3  chr3_85227765     ZBoe    G    C        0      0        2 
   3  chr3_85227765     ZGre    G    C        0      0        2 
   3  chr3_85227765     ZHar    G    C        0      0        2 
   3  chr3_85227765   Sample    G    C        1      2        2 
   3  chr3_85231051     AAsi    T    A        0      0        2 
   3  chr3_85231051     AKia    T    A        0      0        2 
   3  chr3_85231051     AOna    T    A        0      0        2 
   3  chr3_85231051     ASom    T    A        0      0        2 
   3  chr3_85231051     HCab    T    A        0      0        2 
   3  chr3_85231051     HPrz    T    A        0      0        2 
   3  chr3_85231051     ZBoe    T    A        0      0        2 
   3  chr3_85231051     ZGre    T    A        1      2        2 
   3  chr3_85231051     ZHar    T    A        0      0        2 
   3  chr3_85231051   Sample    T    A        0      0        2 
   3  chr3_85258576     AAsi    T    A        0      0        2 
   3  chr3_85258576     AKia    T    A        0      0        2 
   3  chr3_85258576     AOna    T    A        0      0        2 
   3  chr3_85258576     ASom    T    A        0      0        2 
   3  chr3_85258576     HCab    T    A        0      0        2 
   3  chr3_85258576     HPrz    T    A        0      0        2 
   3  chr3_85258576     ZBoe    T    A      0.5      1        2 
   3  chr3_85258576     ZGre    T    A        0      0        2 
   3  chr3_85258576     ZHar    T    A        0      0        2 
   3  chr3_85258576   Sample    T    A        0      0        2 
   3  chr3_85265682     AAsi    G    T        0      0        2 
   3  chr3_85265682     AKia    G    T        0      0        2 
   3  chr3_85265682     AOna    G    T        0      0        2 
   3  chr3_85265682     ASom    G    T        0      0        2 
   3  chr3_85265682     HCab    G    T        1      2        2 
   3  chr3_85265682     HPrz    G    T        1      2        2 
   3  chr3_85265682     ZBoe    G    T        0      0        2 
   3  chr3_85265682     ZGre    G    T        0      0        2 
   3  chr3_85265682     ZHar    G    T        0      0        2 
   3  chr3_85265682   Sample    G    T        1      2        2 
   3  chr3_85269180     AAsi    C    G        1      2        2 
   3  chr3_85269180     AKia    C    G        0      0        2 
   3  chr3_85269180     AOna    C    G        0      0        2 
   3  chr3_85269180     ASom    C    G        1      2        2 
   3  chr3_85269180     HCab    C    G        0      0        2 
   3  chr3_85269180     HPrz    C    G        0      0        2 
   3  chr3_85269180     ZBoe    C    G        0      0        2 
   3  chr3_85269180     ZGre    C    G        0      0        2 
   3  chr3_85269180     ZHar    C    G        0      0        2 
   3  chr3_85269180   Sample    C    G        0      0        2 
   3  chr3_85269299     AAsi    T    A        0      0        2 
   3  chr3_85269299     AKia    T    A        0      0        2 
   3  chr3_85269299     AOna    T    A        0      0        2 
   3  chr3_85269299     ASom    T    A        0      0        2 
   3  chr3_85269299     HCab    T    A        1      2        2 
   3  chr3_85269299     HPrz    T    A        1      2        2 
   3  chr3_85269299     ZBoe    T    A        0      0        2 
   3  chr3_85269299     ZGre    T    A        0      0        2 
   3  chr3_85269299     ZHar    T    A        0      0        2 
   3  chr3_85269299   Sample    T    A        1      2        2 
   3  chr3_85289277     AAsi    A    T        0      0        2 
   3  chr3_85289277     AKia    A    T        0      0        2 
   3  chr3_85289277     AOna    A    T        0      0        2 
   3  chr3_85289277     ASom    A    T        0      0        2 
   3  chr3_85289277     HCab    A    T        1      2        2 
   3  chr3_85289277     HPrz    A    T        1      2        2 
   3  chr3_85289277     ZBoe    A    T        0      0        2 
   3  chr3_85289277     ZGre    A    T        0      0        2 
   3  chr3_85289277     ZHar    A    T        0      0        2 
   3  chr3_85289277   Sample    A    T        1      2        2 
   3  chr3_85309130     AAsi    A    C        0      0        2 
   3  chr3_85309130     AKia    A    C        0      0        2 
   3  chr3_85309130     AOna    A    C        0      0        2 
   3  chr3_85309130     ASom    A    C        0      0        2 
   3  chr3_85309130     HCab    A    C        1      2        2 
   3  chr3_85309130     HPrz    A    C        1      2        2 
   3  chr3_85309130     ZBoe    A    C        0      0        2 
   3  chr3_85309130     ZGre    A    C        0      0        2 
   3  chr3_85309130     ZHar    A    C        0      0        2 
   3  chr3_85309130   Sample    A    C        1      2        2 
   3  chr3_85378800     AAsi    G    T        0      0        2 
   3  chr3_85378800     AKia    G    T        0      0        2 
   3  chr3_85378800     AOna    G    T      0.5      1        2 
   3  chr3_85378800     ASom    G    T        0      0        2 
   3  chr3_85378800     HCab    G    T        0      0        2 
   3  chr3_85378800     HPrz    G    T        0      0        2 
   3  chr3_85378800     ZBoe    G    T        0      0        2 
   3  chr3_85378800     ZGre    G    T        0      0        2 
   3  chr3_85378800     ZHar    G    T        0      0        2 
   3  chr3_85378800   Sample    G    T        0      0        2 
   3  chr3_85391219     AAsi    C    G        0      0        2 
   3  chr3_85391219     AKia    C    G        0      0        2 
   3  chr3_85391219     AOna    C    G        0      0        2 
   3  chr3_85391219     ASom    C    G        0      0        2 
   3  chr3_85391219     HCab    C    G        1      2        2 
   3  chr3_85391219     HPrz    C    G        1      2        2 
   3  chr3_85391219     ZBoe    C    G        0      0        2 
   3  chr3_85391219     ZGre    C    G        0      0        2 
   3  chr3_85391219     ZHar    C    G        0      0        2 
   3  chr3_85391219   Sample    C    G        1      2        2 
   3  chr3_85409257     AAsi    T    G        0      0        2 
   3  chr3_85409257     AKia    T    G        0      0        2 
   3  chr3_85409257     AOna    T    G        0      0        2 
   3  chr3_85409257     ASom    T    G        0      0        2 
   3  chr3_85409257     HCab    T    G        0      0        2 
   3  chr3_85409257     HPrz    T    G        0      0        2 
   3  chr3_85409257     ZBoe    T    G        0      0        2 
   3  chr3_85409257     ZGre    T    G        0      0        2 
   3  chr3_85409257     ZHar    T    G        1      2        2 
   3  chr3_85409257   Sample    T    G        0      0        2 
   3  chr3_85435653     AAsi    G    C        0      0        2 
   3  chr3_85435653     AKia    G    C      0.5      1        2 
   3  chr3_85435653     AOna    G    C        0      0        2 
   3  chr3_85435653     ASom    G    C        0      0        2 
   3  chr3_85435653     HCab    G    C        0      0        2 
   3  chr3_85435653     HPrz    G    C        0      0        2 
   3  chr3_85435653     ZBoe    G    C        0      0        2 
   3  chr3_85435653     ZGre    G    C        0      0        2 
   3  chr3_85435653     ZHar    G    C        0      0        2 
   3  chr3_85435653   Sample    G    C        0      0        2 
   3  chr3_85447229     AAsi    C    A        0      0        2 
   3  chr3_85447229     AKia    C    A        0      0        2 
   3  chr3_85447229     AOna    C    A        0      0        2 
   3  chr3_85447229     ASom    C    A        0      0        2 
   3  chr3_85447229     HCab    C    A        1      2        2 
   3  chr3_85447229     HPrz    C    A        1      2        2 
   3  chr3_85447229     ZBoe    C    A        0      0        2 
   3  chr3_85447229     ZGre    C    A        0      0        2 
   3  chr3_85447229     ZHar    C    A        0      0        2 
   3  chr3_85447229   Sample    C    A        1      2        2 
   3  chr3_85455678     AAsi    G    C        0      0        2 
   3  chr3_85455678     AKia    G    C        0      0        2 
   3  chr3_85455678     AOna    G    C        0      0        2 
   3  chr3_85455678     ASom    G    C        0      0        2 
   3  chr3_85455678     HCab    G    C        0      0        2 
   3  chr3_85455678     HPrz    G    C        0      0        2 
   3  chr3_85455678     ZBoe    G    C        0      0        2 
   3  chr3_85455678     ZGre    G    C        0      0        2 
   3  chr3_85455678     ZHar    G    C        1      2        2 
   3  chr3_85455678   Sample    G    C        0      0        2 
   3  chr3_85457447     AAsi    A    C        0      0        2 
   3  chr3_85457447     AKia    A    C        0      0        2 
   3  chr3_85457447     AOna    A    C        0      0        2 
   3  chr3_85457447     ASom    A    C        0      0        2 
   3  chr3_85457447     HCab    A    C        1      2        2 
   3  chr3_85457447     HPrz    A    C        1      2        2 
   3  chr3_85457447     ZBoe    A    C        0      0        2 
   3  chr3_85457447     ZGre    A    C        0      0        2 
   3  chr3_85457447     ZHar    A    C        0      0        2 
   3  chr3_85457447   Sample    A    C        1      2        2 
   3  chr3_85491678     AAsi    C    A        0      0        2 
   3  chr3_85491678     AKia    C    A        1      2        2 
   3  chr3_85491678     AOna    C    A        0      0        2 
   3  chr3_85491678     ASom    C    A        0      0        2 
   3  chr3_85491678     HCab    C    A        0      0        2 
   3  chr3_85491678     HPrz    C    A        0      0        2 
   3  chr3_85491678     ZBoe    C    A        0      0        2 
   3  chr3_85491678     ZGre    C    A        0      0        2 
   3  chr3_85491678     ZHar    C    A        0      0        2 
   3  chr3_85491678   Sample    C    A        0      0        2 
   3  chr3_85547103     AAsi    C    A        0      0        2 
   3  chr3_85547103     AKia    C    A        0      0        2 
   3  chr3_85547103     AOna    C    A        0      0        2 
   3  chr3_85547103     ASom    C    A        0      0        2 
   3  chr3_85547103     HCab    C    A        1      2        2 
   3  chr3_85547103     HPrz    C    A        1      2        2 
   3  chr3_85547103     ZBoe    C    A        0      0        2 
   3  chr3_85547103     ZGre    C    A        0      0        2 
   3  chr3_85547103     ZHar    C    A        0      0        2 
   3  chr3_85547103   Sample    C    A        1      2        2 
   3  chr3_85562278     AAsi    G    T        0      0        2 
   3  chr3_85562278     AKia    G    T        0      0        2 
   3  chr3_85562278     AOna    G    T        0      0        2 
   3  chr3_85562278     ASom    G    T        0      0        2 
   3  chr3_85562278     HCab    G    T        1      2        2 
   3  chr3_85562278     HPrz    G    T        1      2        2 
   3  chr3_85562278     ZBoe    G    T        0      0        2 
   3  chr3_85562278     ZGre    G    T        0      0        2 
   3  chr3_85562278     ZHar    G    T        0      0        2 
   3  chr3_85562278   Sample    G    T        1      2        2 
   3  chr3_85580532     AAsi    C    G        0      0        2 
   3  chr3_85580532     AKia    C    G        0      0        2 
   3  chr3_85580532     AOna    C    G      0.5      1        2 
   3  chr3_85580532     ASom    C    G        0      0        2 
   3  chr3_85580532     HCab    C    G        0      0        2 
   3  chr3_85580532     HPrz    C    G        0      0        2 
   3  chr3_85580532     ZBoe    C    G        0      0        2 
   3  chr3_85580532     ZGre    C    G        0      0        2 
   3  chr3_85580532     ZHar    C    G        0      0        2 
   3  chr3_85580532   Sample    C    G        0      0        2 
   3  chr3_85584330     AAsi    G    C        0      0        2 
   3  chr3_85584330     AKia    G    C        0      0        2 
   3  chr3_85584330     AOna    G    C        0      0        2 
   3  chr3_85584330     ASom    G    C        0      0        2 
   3  chr3_85584330     HCab    G    C        1      2        2 
   3  chr3_85584330     HPrz    G    C        1      2        2 
   3  chr3_85584330     ZBoe    G    C        0      0        2 
   3  chr3_85584330     ZGre    G    C        0      0        2 
   3  chr3_85584330     ZHar    G    C        0      0        2 
   3  chr3_85584330   Sample    G    C        1      2        2 
   3  chr3_85587824     AAsi    A    C        0      0        2 
   3  chr3_85587824     AKia    A    C        0      0        2 
   3  chr3_85587824     AOna    A    C        0      0        2 
   3  chr3_85587824     ASom    A    C        0      0        2 
   3  chr3_85587824     HCab    A    C        1      2        2 
   3  chr3_85587824     HPrz    A    C        1      2        2 
   3  chr3_85587824     ZBoe    A    C        0      0        2 
   3  chr3_85587824     ZGre    A    C        0      0        2 
   3  chr3_85587824     ZHar    A    C        0      0        2 
   3  chr3_85587824   Sample    A    C        1      2        2 
   3  chr3_85593266     AAsi    C    G        0      0        2 
   3  chr3_85593266     AKia    C    G        0      0        2 
   3  chr3_85593266     AOna    C    G        0      0        2 
   3  chr3_85593266     ASom    C    G        0      0        2 
   3  chr3_85593266     HCab    C    G        1      2        2 
   3  chr3_85593266     HPrz    C    G        1      2        2 
   3  chr3_85593266     ZBoe    C    G        0      0        2 
   3  chr3_85593266     ZGre    C    G        0      0        2 
   3  chr3_85593266     ZHar    C    G        0      0        2 
   3  chr3_85593266   Sample    C    G        1      2        2 
   3  chr3_85602563     AAsi    C    G        0      0        2 
   3  chr3_85602563     AKia    C    G        0      0        2 
   3  chr3_85602563     AOna    C    G        0      0        2 
   3  chr3_85602563     ASom    C    G        0      0        2 
   3  chr3_85602563     HCab    C    G        1      2        2 
   3  chr3_85602563     HPrz    C    G        1      2        2 
   3  chr3_85602563     ZBoe    C    G        0      0        2 
   3  chr3_85602563     ZGre    C    G        0      0        2 
   3  chr3_85602563     ZHar    C    G        0      0        2 
   3  chr3_85602563   Sample    C    G        1      2        2 
   3  chr3_85628324     AAsi    C    G        0      0        2 
   3  chr3_85628324     AKia    C    G        0      0        2 
   3  chr3_85628324     AOna    C    G        0      0        2 
   3  chr3_85628324     ASom    C    G        0      0        2 
   3  chr3_85628324     HCab    C    G      0.5      1        2 
   3  chr3_85628324     HPrz    C    G        0      0        2 
   3  chr3_85628324     ZBoe    C    G        0      0        2 
   3  chr3_85628324     ZGre    C    G        0      0        2 
   3  chr3_85628324     ZHar    C    G        0      0        2 
   3  chr3_85628324   Sample    C    G        0      0        2 
   3  chr3_85630877     AAsi    C    G        0      0        2 
   3  chr3_85630877     AKia    C    G        0      0        2 
   3  chr3_85630877     AOna    C    G        0      0        2 
   3  chr3_85630877     ASom    C    G        0      0        2 
   3  chr3_85630877     HCab    C    G        1      2        2 
   3  chr3_85630877     HPrz    C    G        1      2        2 
   3  chr3_85630877     ZBoe    C    G        0      0        2 
   3  chr3_85630877     ZGre    C    G        0      0        2 
   3  chr3_85630877     ZHar    C    G        0      0        2 
   3  chr3_85630877   Sample    C    G        1      2        2 
   3  chr3_85651486     AAsi    T    G        0      0        2 
   3  chr3_85651486     AKia    T    G        0      0        2 
   3  chr3_85651486     AOna    T    G        0      0        2 
   3  chr3_85651486     ASom    T    G        0      0        2 
   3  chr3_85651486     HCab    T    G        0      0        2 
   3  chr3_85651486     HPrz    T    G        0      0        2 
   3  chr3_85651486     ZBoe    T    G        0      0        2 
   3  chr3_85651486     ZGre    T    G        0      0        2 
   3  chr3_85651486     ZHar    T    G        1      2        2 
   3  chr3_85651486   Sample    T    G        0      0        2 
   3  chr3_85653955     AAsi    A    C        0      0        2 
   3  chr3_85653955     AKia    A    C        0      0        2 
   3  chr3_85653955     AOna    A    C        0      0        2 
   3  chr3_85653955     ASom    A    C        0      0        2 
   3  chr3_85653955     HCab    A    C        1      2        2 
   3  chr3_85653955     HPrz    A    C        1      2        2 
   3  chr3_85653955     ZBoe    A    C        0      0        2 
   3  chr3_85653955     ZGre    A    C        0      0        2 
   3  chr3_85653955     ZHar    A    C        0      0        2 
   3  chr3_85653955   Sample    A    C        1      2        2 
   3  chr3_85712456     AAsi    A    C        0      0        2 
   3  chr3_85712456     AKia    A    C        0      0        2 
   3  chr3_85712456     AOna    A    C        0      0        2 
   3  chr3_85712456     ASom    A    C        0      0        2 
   3  chr3_85712456     HCab    A    C        1      2        2 
   3  chr3_85712456     HPrz    A    C        1      2        2 
   3  chr3_85712456     ZBoe    A    C        0      0        2 
   3  chr3_85712456     ZGre    A    C        0      0        2 
   3  chr3_85712456     ZHar    A    C        0      0        2 
   3  chr3_85712456   Sample    A    C        1      2        2 
   3  chr3_85718331     AAsi    A    C        0      0        2 
   3  chr3_85718331     AKia    A    C        0      0        2 
   3  chr3_85718331     AOna    A    C        1      2        2 
   3  chr3_85718331     ASom    A    C        0      0        2 
   3  chr3_85718331     HCab    A    C        0      0        2 
   3  chr3_85718331     HPrz    A    C        0      0        2 
   3  chr3_85718331     ZBoe    A    C        0      0        2 
   3  chr3_85718331     ZGre    A    C        0      0        2 
   3  chr3_85718331     ZHar    A    C        0      0        2 
   3  chr3_85718331   Sample    A    C        0      0        2 
   3  chr3_85773434     AAsi    A    T        0      0        2 
   3  chr3_85773434     AKia    A    T        0      0        2 
   3  chr3_85773434     AOna    A    T        0      0        2 
   3  chr3_85773434     ASom    A    T        0      0        2 
   3  chr3_85773434     HCab    A    T        0      0        2 
   3  chr3_85773434     HPrz    A    T        0      0        2 
   3  chr3_85773434     ZBoe    A    T        0      0        2 
   3  chr3_85773434     ZGre    A    T        1      2        2 
   3  chr3_85773434     ZHar    A    T        1      2        2 
   3  chr3_85773434   Sample    A    T        0      0        2 
   3  chr3_85782407     AAsi    A    T        0      0        2 
   3  chr3_85782407     AKia    A    T        0      0        2 
   3  chr3_85782407     AOna    A    T        0      0        2 
   3  chr3_85782407     ASom    A    T        0      0        2 
   3  chr3_85782407     HCab    A    T        0      0        2 
   3  chr3_85782407     HPrz    A    T        0      0        2 
   3  chr3_85782407     ZBoe    A    T        0      0        2 
   3  chr3_85782407     ZGre    A    T      0.5      1        2 
   3  chr3_85782407     ZHar    A    T        0      0        2 
   3  chr3_85782407   Sample    A    T        0      0        2 
   3  chr3_85784845     AAsi    C    A        0      0        2 
   3  chr3_85784845     AKia    C    A        0      0        2 
   3  chr3_85784845     AOna    C    A        0      0        2 
   3  chr3_85784845     ASom    C    A        0      0        2 
   3  chr3_85784845     HCab    C    A        1      2        2 
   3  chr3_85784845     HPrz    C    A        1      2        2 
   3  chr3_85784845     ZBoe    C    A        0      0        2 
   3  chr3_85784845     ZGre    C    A        0      0        2 
   3  chr3_85784845     ZHar    C    A        0      0        2 
   3  chr3_85784845   Sample    C    A        1      2        2 
   3  chr3_85797440     AAsi    C    G        0      0        2 
   3  chr3_85797440     AKia    C    G        0      0        2 
   3  chr3_85797440     AOna    C    G        0      0        2 
   3  chr3_85797440     ASom    C    G        0      0        2 
   3  chr3_85797440     HCab    C    G        1      2        2 
   3  chr3_85797440     HPrz    C    G        1      2        2 
   3  chr3_85797440     ZBoe    C    G        0      0        2 
   3  chr3_85797440     ZGre    C    G        0      0        2 
   3  chr3_85797440     ZHar    C    G        0      0        2 
   3  chr3_85797440   Sample    C    G        1      2        2 
   3  chr3_85805413     AAsi    C    G        0      0        2 
   3  chr3_85805413     AKia    C    G        0      0        2 
   3  chr3_85805413     AOna    C    G      0.5      1        2 
   3  chr3_85805413     ASom    C    G        0      0        2 
   3  chr3_85805413     HCab    C    G        0      0        2 
   3  chr3_85805413     HPrz    C    G        0      0        2 
   3  chr3_85805413     ZBoe    C    G        0      0        2 
   3  chr3_85805413     ZGre    C    G        0      0        2 
   3  chr3_85805413     ZHar    C    G        0      0        2 
   3  chr3_85805413   Sample    C    G        0      0        2 
   3  chr3_85865845     AAsi    C    A        0      0        2 
   3  chr3_85865845     AKia    C    A        0      0        2 
   3  chr3_85865845     AOna    C    A        0      0        2 
   3  chr3_85865845     ASom    C    A        0      0        2 
   3  chr3_85865845     HCab    C    A        1      2        2 
   3  chr3_85865845     HPrz    C    A        1      2        2 
   3  chr3_85865845     ZBoe    C    A        0      0        2 
   3  chr3_85865845     ZGre    C    A        0      0        2 
   3  chr3_85865845     ZHar    C    A        0      0        2 
   3  chr3_85865845   Sample    C    A        1      2        2 
   3  chr3_85874587     AAsi    A    C        0      0        2 
   3  chr3_85874587     AKia    A    C        0      0        2 
   3  chr3_85874587     AOna    A    C        0      0        2 
   3  chr3_85874587     ASom    A    C        0      0        2 
   3  chr3_85874587     HCab    A    C        0      0        2 
   3  chr3_85874587     HPrz    A    C        0      0        2 
   3  chr3_85874587     ZBoe    A    C        1      2        2 
   3  chr3_85874587     ZGre    A    C        0      0        2 
   3  chr3_85874587     ZHar    A    C        0      0        2 
   3  chr3_85874587   Sample    A    C        0      0        2 
   3  chr3_85889393     AAsi    C    G        0      0        2 
   3  chr3_85889393     AKia    C    G        0      0        2 
   3  chr3_85889393     AOna    C    G        0      0        2 
   3  chr3_85889393     ASom    C    G        0      0        2 
   3  chr3_85889393     HCab    C    G        1      2        2 
   3  chr3_85889393     HPrz    C    G        1      2        2 
   3  chr3_85889393     ZBoe    C    G        0      0        2 
   3  chr3_85889393     ZGre    C    G        0      0        2 
   3  chr3_85889393     ZHar    C    G        0      0        2 
   3  chr3_85889393   Sample    C    G        1      2        2 
   3  chr3_85904625     AAsi    G    C        0      0        2 
   3  chr3_85904625     AKia    G    C        0      0        2 
   3  chr3_85904625     AOna    G    C        0      0        2 
   3  chr3_85904625     ASom    G    C        0      0        2 
   3  chr3_85904625     HCab    G    C        1      2        2 
   3  chr3_85904625     HPrz    G    C        1      2        2 
   3  chr3_85904625     ZBoe    G    C        0      0        2 
   3  chr3_85904625     ZGre    G    C        0      0        2 
   3  chr3_85904625     ZHar    G    C        0      0        2 
   3  chr3_85904625   Sample    G    C        1      2        2 
   3  chr3_85926759     AAsi    G    T        0      0        2 
   3  chr3_85926759     AKia    G    T        0      0        2 
   3  chr3_85926759     AOna    G    T        0      0        2 
   3  chr3_85926759     ASom    G    T        0      0        2 
   3  chr3_85926759     HCab    G    T        1      2        2 
   3  chr3_85926759     HPrz    G    T        1      2        2 
   3  chr3_85926759     ZBoe    G    T        0      0        2 
   3  chr3_85926759     ZGre    G    T        0      0        2 
   3  chr3_85926759     ZHar    G    T        0      0        2 
   3  chr3_85926759   Sample    G    T        1      2        2 
   3  chr3_85928055     AAsi    G    T        0      0        2 
   3  chr3_85928055     AKia    G    T        0      0        2 
   3  chr3_85928055     AOna    G    T      0.5      1        2 
   3  chr3_85928055     ASom    G    T        0      0        2 
   3  chr3_85928055     HCab    G    T        0      0        2 
   3  chr3_85928055     HPrz    G    T        0      0        2 
   3  chr3_85928055     ZBoe    G    T        0      0        2 
   3  chr3_85928055     ZGre    G    T        0      0        2 
   3  chr3_85928055     ZHar    G    T        0      0        2 
   3  chr3_85928055   Sample    G    T        0      0        2 
   3  chr3_85947652     AAsi    T    G        0      0        2 
   3  chr3_85947652     AKia    T    G        0      0        2 
   3  chr3_85947652     AOna    T    G        0      0        2 
   3  chr3_85947652     ASom    T    G        0      0        2 
   3  chr3_85947652     HCab    T    G        1      2        2 
   3  chr3_85947652     HPrz    T    G        1      2        2 
   3  chr3_85947652     ZBoe    T    G        0      0        2 
   3  chr3_85947652     ZGre    T    G        0      0        2 
   3  chr3_85947652     ZHar    T    G        0      0        2 
   3  chr3_85947652   Sample    T    G        1      2        2 
   3  chr3_85953102     AAsi    T    G        0      0        2 
   3  chr3_85953102     AKia    T    G        0      0        2 
   3  chr3_85953102     AOna    T    G        0      0        2 
   3  chr3_85953102     ASom    T    G      0.5      1        2 
   3  chr3_85953102     HCab    T    G        0      0        2 
   3  chr3_85953102     HPrz    T    G        0      0        2 
   3  chr3_85953102     ZBoe    T    G        0      0        2 
   3  chr3_85953102     ZGre    T    G        0      0        2 
   3  chr3_85953102     ZHar    T    G        0      0        2 
   3  chr3_85953102   Sample    T    G        0      0        2 
   3  chr3_85958000     AAsi    A    C        1      2        2 
   3  chr3_85958000     AKia    A    C      0.5      1        2 
   3  chr3_85958000     AOna    A    C      0.5      1        2 
   3  chr3_85958000     ASom    A    C        1      2        2 
   3  chr3_85958000     HCab    A    C        0      0        2 
   3  chr3_85958000     HPrz    A    C        0      0        2 
   3  chr3_85958000     ZBoe    A    C        0      0        2 
   3  chr3_85958000     ZGre    A    C        0      0        2 
   3  chr3_85958000     ZHar    A    C        0      0        2 
   3  chr3_85958000   Sample    A    C        0      0        2 
   3  chr3_85959198     AAsi    A    T        0      0        2 
   3  chr3_85959198     AKia    A    T        0      0        2 
   3  chr3_85959198     AOna    A    T        0      0        2 
   3  chr3_85959198     ASom    A    T        0      0        2 
   3  chr3_85959198     HCab    A    T        0      0        2 
   3  chr3_85959198     HPrz    A    T      0.5      1        2 
   3  chr3_85959198     ZBoe    A    T        0      0        2 
   3  chr3_85959198     ZGre    A    T        0      0        2 
   3  chr3_85959198     ZHar    A    T        0      0        2 
   3  chr3_85959198   Sample    A    T        0      0        2 
   3  chr3_86001858     AAsi    G    T        0      0        2 
   3  chr3_86001858     AKia    G    T        0      0        2 
   3  chr3_86001858     AOna    G    T        0      0        2 
   3  chr3_86001858     ASom    G    T        0      0        2 
   3  chr3_86001858     HCab    G    T        1      2        2 
   3  chr3_86001858     HPrz    G    T        1      2        2 
   3  chr3_86001858     ZBoe    G    T        0      0        2 
   3  chr3_86001858     ZGre    G    T        0      0        2 
   3  chr3_86001858     ZHar    G    T        0      0        2 
   3  chr3_86001858   Sample    G    T        1      2        2 
   3  chr3_86002984     AAsi    G    C        0      0        2 
   3  chr3_86002984     AKia    G    C        0      0        2 
   3  chr3_86002984     AOna    G    C        0      0        2 
   3  chr3_86002984     ASom    G    C        0      0        2 
   3  chr3_86002984     HCab    G    C        1      2        2 
   3  chr3_86002984     HPrz    G    C        1      2        2 
   3  chr3_86002984     ZBoe    G    C        0      0        2 
   3  chr3_86002984     ZGre    G    C        0      0        2 
   3  chr3_86002984     ZHar    G    C        0      0        2 
   3  chr3_86002984   Sample    G    C        1      2        2 
   3  chr3_86017192     AAsi    C    A        0      0        2 
   3  chr3_86017192     AKia    C    A        0      0        2 
   3  chr3_86017192     AOna    C    A        0      0        2 
   3  chr3_86017192     ASom    C    A        0      0        2 
   3  chr3_86017192     HCab    C    A        0      0        2 
   3  chr3_86017192     HPrz    C    A        0      0        2 
   3  chr3_86017192     ZBoe    C    A      0.5      1        2 
   3  chr3_86017192     ZGre    C    A        0      0        2 
   3  chr3_86017192     ZHar    C    A        0      0        2 
   3  chr3_86017192   Sample    C    A        0      0        2 
   3  chr3_86034488     AAsi    C    G        0      0        2 
   3  chr3_86034488     AKia    C    G        0      0        2 
   3  chr3_86034488     AOna    C    G        0      0        2 
   3  chr3_86034488     ASom    C    G        0      0        2 
   3  chr3_86034488     HCab    C    G        0      0        2 
   3  chr3_86034488     HPrz    C    G      0.5      1        2 
   3  chr3_86034488     ZBoe    C    G        0      0        2 
   3  chr3_86034488     ZGre    C    G        0      0        2 
   3  chr3_86034488     ZHar    C    G        0      0        2 
   3  chr3_86034488   Sample    C    G        0      0        2 
   3  chr3_86077849     AAsi    G    T        1      2        2 
   3  chr3_86077849     AKia    G    T        0      0        2 
   3  chr3_86077849     AOna    G    T        0      0        2 
   3  chr3_86077849     ASom    G    T        1      2        2 
   3  chr3_86077849     HCab    G    T        0      0        2 
   3  chr3_86077849     HPrz    G    T        0      0        2 
   3  chr3_86077849     ZBoe    G    T        0      0        2 
   3  chr3_86077849     ZGre    G    T        0      0        2 
   3  chr3_86077849     ZHar    G    T        0      0        2 
   3  chr3_86077849   Sample    G    T        0      0        2 
   3  chr3_86094122     AAsi    G    C        0      0        2 
   3  chr3_86094122     AKia    G    C        0      0        2 
   3  chr3_86094122     AOna    G    C        0      0        2 
   3  chr3_86094122     ASom    G    C        0      0        2 
   3  chr3_86094122     HCab    G    C        1      2        2 
   3  chr3_86094122     HPrz    G    C        1      2        2 
   3  chr3_86094122     ZBoe    G    C        0      0        2 
   3  chr3_86094122     ZGre    G    C        0      0        2 
   3  chr3_86094122     ZHar    G    C        0      0        2 
   3  chr3_86094122   Sample    G    C        1      2        2 
   3  chr3_86097603     AAsi    T    G        0      0        2 
   3  chr3_86097603     AKia    T    G        0      0        2 
   3  chr3_86097603     AOna    T    G        0      0        2 
   3  chr3_86097603     ASom    T    G        0      0        2 
   3  chr3_86097603     HCab    T    G        1      2        2 
   3  chr3_86097603     HPrz    T    G        1      2        2 
   3  chr3_86097603     ZBoe    T    G        0      0        2 
   3  chr3_86097603     ZGre    T    G        0      0        2 
   3  chr3_86097603     ZHar    T    G        0      0        2 
   3  chr3_86097603   Sample    T    G        1      2        2 
   3  chr3_86099813     AAsi    C    A        0      0        2 
   3  chr3_86099813     AKia    C    A        0      0        2 
   3  chr3_86099813     AOna    C    A        0      0        2 
   3  chr3_86099813     ASom    C    A        0      0        2 
   3  chr3_86099813     HCab    C    A      0.5      1        2 
   3  chr3_86099813     HPrz    C    A        0      0        2 
   3  chr3_86099813     ZBoe    C    A        0      0        2 
   3  chr3_86099813     ZGre    C    A        0      0        2 
   3  chr3_86099813     ZHar    C    A        0      0        2 
   3  chr3_86099813   Sample    C    A        0      0        2 
   3  chr3_86108733     AAsi    G    C        0      0        2 
   3  chr3_86108733     AKia    G    C        0      0        2 
   3  chr3_86108733     AOna    G    C        0      0        2 
   3  chr3_86108733     ASom    G    C        0      0        2 
   3  chr3_86108733     HCab    G    C        1      2        2 
   3  chr3_86108733     HPrz    G    C        1      2        2 
   3  chr3_86108733     ZBoe    G    C        0      0        2 
   3  chr3_86108733     ZGre    G    C        0      0        2 
   3  chr3_86108733     ZHar    G    C        0      0        2 
   3  chr3_86108733   Sample    G    C        1      2        2 
   3  chr3_86117748     AAsi    G    T        0      0        2 
   3  chr3_86117748     AKia    G    T        0      0        2 
   3  chr3_86117748     AOna    G    T        0      0        2 
   3  chr3_86117748     ASom    G    T        0      0        2 
   3  chr3_86117748     HCab    G    T        1      2        2 
   3  chr3_86117748     HPrz    G    T        1      2        2 
   3  chr3_86117748     ZBoe    G    T        0      0        2 
   3  chr3_86117748     ZGre    G    T        0      0        2 
   3  chr3_86117748     ZHar    G    T        0      0        2 
   3  chr3_86117748   Sample    G    T        1      2        2 
   3  chr3_86146015     AAsi    T    A        0      0        2 
   3  chr3_86146015     AKia    T    A        0      0        2 
   3  chr3_86146015     AOna    T    A        1      2        2 
   3  chr3_86146015     ASom    T    A        0      0        2 
   3  chr3_86146015     HCab    T    A        0      0        2 
   3  chr3_86146015     HPrz    T    A        0      0        2 
   3  chr3_86146015     ZBoe    T    A        0      0        2 
   3  chr3_86146015     ZGre    T    A        0      0        2 
   3  chr3_86146015     ZHar    T    A        0      0        2 
   3  chr3_86146015   Sample    T    A        0      0        2 
   3  chr3_86166998     AAsi    A    T        0      0        2 
   3  chr3_86166998     AKia    A    T        0      0        2 
   3  chr3_86166998     AOna    A    T        0      0        2 
   3  chr3_86166998     ASom    A    T        0      0        2 
   3  chr3_86166998     HCab    A    T        1      2        2 
   3  chr3_86166998     HPrz    A    T        1      2        2 
   3  chr3_86166998     ZBoe    A    T        0      0        2 
   3  chr3_86166998     ZGre    A    T        0      0        2 
   3  chr3_86166998     ZHar    A    T        0      0        2 
   3  chr3_86166998   Sample    A    T        1      2        2 
   3  chr3_86202898     AAsi    A    T        0      0        2 
   3  chr3_86202898     AKia    A    T        0      0        2 
   3  chr3_86202898     AOna    A    T        0      0        2 
   3  chr3_86202898     ASom    A    T        0      0        2 
   3  chr3_86202898     HCab    A    T        1      2        2 
   3  chr3_86202898     HPrz    A    T        1      2        2 
   3  chr3_86202898     ZBoe    A    T        0      0        2 
   3  chr3_86202898     ZGre    A    T        0      0        2 
   3  chr3_86202898     ZHar    A    T        0      0        2 
   3  chr3_86202898   Sample    A    T        1      2        2 
   3  chr3_86211445     AAsi    C    A        1      2        2 
   3  chr3_86211445     AKia    C    A        0      0        2 
   3  chr3_86211445     AOna    C    A        0      0        2 
   3  chr3_86211445     ASom    C    A        1      2        2 
   3  chr3_86211445     HCab    C    A        0      0        2 
   3  chr3_86211445     HPrz    C    A        0      0        2 
   3  chr3_86211445     ZBoe    C    A        0      0        2 
   3  chr3_86211445     ZGre    C    A        0      0        2 
   3  chr3_86211445     ZHar    C    A        0      0        2 
   3  chr3_86211445   Sample    C    A        0      0        2 
   3  chr3_86212009     AAsi    G    C        0      0        2 
   3  chr3_86212009     AKia    G    C        0      0        2 
   3  chr3_86212009     AOna    G    C        0      0        2 
   3  chr3_86212009     ASom    G    C        0      0        2 
   3  chr3_86212009     HCab    G    C        0      0        2 
   3  chr3_86212009     HPrz    G    C        0      0        2 
   3  chr3_86212009     ZBoe    G    C        1      2        2 
   3  chr3_86212009     ZGre    G    C        1      2        2 
   3  chr3_86212009     ZHar    G    C        1      2        2 
   3  chr3_86212009   Sample    G    C        0      0        2 
   3  chr3_86215729     AAsi    C    G        0      0        2 
   3  chr3_86215729     AKia    C    G        1      2        2 
   3  chr3_86215729     AOna    C    G        1      2        2 
   3  chr3_86215729     ASom    C    G        0      0        2 
   3  chr3_86215729     HCab    C    G        0      0        2 
   3  chr3_86215729     HPrz    C    G        0      0        2 
   3  chr3_86215729     ZBoe    C    G        0      0        2 
   3  chr3_86215729     ZGre    C    G        0      0        2 
   3  chr3_86215729     ZHar    C    G        0      0        2 
   3  chr3_86215729   Sample    C    G        0      0        2 
   3  chr3_86219352     AAsi    C    A        0      0        2 
   3  chr3_86219352     AKia    C    A        0      0        2 
   3  chr3_86219352     AOna    C    A        0      0        2 
   3  chr3_86219352     ASom    C    A        0      0        2 
   3  chr3_86219352     HCab    C    A        1      2        2 
   3  chr3_86219352     HPrz    C    A        1      2        2 
   3  chr3_86219352     ZBoe    C    A        0      0        2 
   3  chr3_86219352     ZGre    C    A        0      0        2 
   3  chr3_86219352     ZHar    C    A        0      0        2 
   3  chr3_86219352   Sample    C    A        1      2        2 
   3  chr3_86227312     AAsi    T    G        0      0        2 
   3  chr3_86227312     AKia    T    G        0      0        2 
   3  chr3_86227312     AOna    T    G        0      0        2 
   3  chr3_86227312     ASom    T    G        0      0        2 
   3  chr3_86227312     HCab    T    G        0      0        2 
   3  chr3_86227312     HPrz    T    G        0      0        2 
   3  chr3_86227312     ZBoe    T    G        0      0        2 
   3  chr3_86227312     ZGre    T    G        1      2        2 
   3  chr3_86227312     ZHar    T    G        0      0        2 
   3  chr3_86227312   Sample    T    G        0      0        2 
   3  chr3_86238865     AAsi    G    C        0      0        2 
   3  chr3_86238865     AKia    G    C        0      0        2 
   3  chr3_86238865     AOna    G    C        0      0        2 
   3  chr3_86238865     ASom    G    C        0      0        2 
   3  chr3_86238865     HCab    G    C        0      0        2 
   3  chr3_86238865     HPrz    G    C        0      0        2 
   3  chr3_86238865     ZBoe    G    C        0      0        2 
   3  chr3_86238865     ZGre    G    C        0      0        2 
   3  chr3_86238865     ZHar    G    C      0.5      1        2 
   3  chr3_86238865   Sample    G    C        0      0        2 
   3  chr3_86247006     AAsi    G    C        0      0        2 
   3  chr3_86247006     AKia    G    C        0      0        2 
   3  chr3_86247006     AOna    G    C        0      0        2 
   3  chr3_86247006     ASom    G    C        0      0        2 
   3  chr3_86247006     HCab    G    C        0      0        2 
   3  chr3_86247006     HPrz    G    C        0      0        2 
   3  chr3_86247006     ZBoe    G    C        0      0        2 
   3  chr3_86247006     ZGre    G    C        0      0        2 
   3  chr3_86247006     ZHar    G    C        1      2        2 
   3  chr3_86247006   Sample    G    C        0      0        2 
   3  chr3_86259388     AAsi    G    C        0      0        2 
   3  chr3_86259388     AKia    G    C        0      0        2 
   3  chr3_86259388     AOna    G    C        0      0        2 
   3  chr3_86259388     ASom    G    C        0      0        2 
   3  chr3_86259388     HCab    G    C        0      0        2 
   3  chr3_86259388     HPrz    G    C        0      0        2 
   3  chr3_86259388     ZBoe    G    C        1      2        2 
   3  chr3_86259388     ZGre    G    C        0      0        2 
   3  chr3_86259388     ZHar    G    C        0      0        2 
   3  chr3_86259388   Sample    G    C        0      0        2 
   3  chr3_86271319     AAsi    A    C        0      0        2 
   3  chr3_86271319     AKia    A    C        0      0        2 
   3  chr3_86271319     AOna    A    C        0      0        2 
   3  chr3_86271319     ASom    A    C        0      0        2 
   3  chr3_86271319     HCab    A    C        0      0        2 
   3  chr3_86271319     HPrz    A    C      0.5      1        2 
   3  chr3_86271319     ZBoe    A    C        0      0        2 
   3  chr3_86271319     ZGre    A    C        0      0        2 
   3  chr3_86271319     ZHar    A    C        0      0        2 
   3  chr3_86271319   Sample    A    C        0      0        2 
   3  chr3_86279276     AAsi    C    G        0      0        2 
   3  chr3_86279276     AKia    C    G        0      0        2 
   3  chr3_86279276     AOna    C    G        0      0        2 
   3  chr3_86279276     ASom    C    G        0      0        2 
   3  chr3_86279276     HCab    C    G        0      0        2 
   3  chr3_86279276     HPrz    C    G        1      2        2 
   3  chr3_86279276     ZBoe    C    G        0      0        2 
   3  chr3_86279276     ZGre    C    G        0      0        2 
   3  chr3_86279276     ZHar    C    G        0      0        2 
   3  chr3_86279276   Sample    C    G        1      2        2 
   3  chr3_86297422     AAsi    T    G        0      0        2 
   3  chr3_86297422     AKia    T    G        0      0        2 
   3  chr3_86297422     AOna    T    G        0      0        2 
   3  chr3_86297422     ASom    T    G        0      0        2 
   3  chr3_86297422     HCab    T    G        1      2        2 
   3  chr3_86297422     HPrz    T    G        1      2        2 
   3  chr3_86297422     ZBoe    T    G        0      0        2 
   3  chr3_86297422     ZGre    T    G        0      0        2 
   3  chr3_86297422     ZHar    T    G        0      0        2 
   3  chr3_86297422   Sample    T    G        1      2        2 
   3  chr3_86302867     AAsi    C    G        0      0        2 
   3  chr3_86302867     AKia    C    G        0      0        2 
   3  chr3_86302867     AOna    C    G        0      0        2 
   3  chr3_86302867     ASom    C    G        0      0        2 
   3  chr3_86302867     HCab    C    G        0      0        2 
   3  chr3_86302867     HPrz    C    G        0      0        2 
   3  chr3_86302867     ZBoe    C    G        0      0        2 
   3  chr3_86302867     ZGre    C    G      0.5      1        2 
   3  chr3_86302867     ZHar    C    G        0      0        2 
   3  chr3_86302867   Sample    C    G        0      0        2 
   3  chr3_86337596     AAsi    G    C        0      0        2 
   3  chr3_86337596     AKia    G    C        0      0        2 
   3  chr3_86337596     AOna    G    C        0      0        2 
   3  chr3_86337596     ASom    G    C        0      0        2 
   3  chr3_86337596     HCab    G    C        1      2        2 
   3  chr3_86337596     HPrz    G    C        1      2        2 
   3  chr3_86337596     ZBoe    G    C        0      0        2 
   3  chr3_86337596     ZGre    G    C        0      0        2 
   3  chr3_86337596     ZHar    G    C        0      0        2 
   3  chr3_86337596   Sample    G    C        1      2        2 
   3  chr3_86345950     AAsi    C    A        1      2        2 
   3  chr3_86345950     AKia    C    A        0      0        2 
   3  chr3_86345950     AOna    C    A        0      0        2 
   3  chr3_86345950     ASom    C    A        1      2        2 
   3  chr3_86345950     HCab    C    A        0      0        2 
   3  chr3_86345950     HPrz    C    A        0      0        2 
   3  chr3_86345950     ZBoe    C    A        0      0        2 
   3  chr3_86345950     ZGre    C    A        0      0        2 
   3  chr3_86345950     ZHar    C    A        0      0        2 
   3  chr3_86345950   Sample    C    A        0      0        2 
   3  chr3_86347756     AAsi    G    T        1      2        2 
   3  chr3_86347756     AKia    G    T        0      0        2 
   3  chr3_86347756     AOna    G    T        0      0        2 
   3  chr3_86347756     ASom    G    T        1      2        2 
   3  chr3_86347756     HCab    G    T        0      0        2 
   3  chr3_86347756     HPrz    G    T        0      0        2 
   3  chr3_86347756     ZBoe    G    T        1      2        2 
   3  chr3_86347756     ZGre    G    T        1      2        2 
   3  chr3_86347756     ZHar    G    T        1      2        2 
   3  chr3_86347756   Sample    G    T        0      0        2 
   3  chr3_86360405     AAsi    A    C        0      0        2 
   3  chr3_86360405     AKia    A    C        0      0        2 
   3  chr3_86360405     AOna    A    C        0      0        2 
   3  chr3_86360405     ASom    A    C        0      0        2 
   3  chr3_86360405     HCab    A    C        1      2        2 
   3  chr3_86360405     HPrz    A    C        1      2        2 
   3  chr3_86360405     ZBoe    A    C        0      0        2 
   3  chr3_86360405     ZGre    A    C        0      0        2 
   3  chr3_86360405     ZHar    A    C        0      0        2 
   3  chr3_86360405   Sample    A    C        1      2        2 
   3  chr3_86367659     AAsi    C    A        0      0        2 
   3  chr3_86367659     AKia    C    A        0      0        2 
   3  chr3_86367659     AOna    C    A        0      0        2 
   3  chr3_86367659     ASom    C    A        0      0        2 
   3  chr3_86367659     HCab    C    A        1      2        2 
   3  chr3_86367659     HPrz    C    A        1      2        2 
   3  chr3_86367659     ZBoe    C    A        0      0        2 
   3  chr3_86367659     ZGre    C    A        0      0        2 
   3  chr3_86367659     ZHar    C    A        0      0        2 
   3  chr3_86367659   Sample    C    A        1      2        2 
   3  chr3_86399185     AAsi    C    G        0      0        2 
   3  chr3_86399185     AKia    C    G        0      0        2 
   3  chr3_86399185     AOna    C    G        0      0        2 
   3  chr3_86399185     ASom    C    G        0      0        2 
   3  chr3_86399185     HCab    C    G        1      2        2 
   3  chr3_86399185     HPrz    C    G        1      2        2 
   3  chr3_86399185     ZBoe    C    G        0      0        2 
   3  chr3_86399185     ZGre    C    G        0      0        2 
   3  chr3_86399185     ZHar    C    G        0      0        2 
   3  chr3_86399185   Sample    C    G        1      2        2 
   3  chr3_86405695     AAsi    T    A        0      0        2 
   3  chr3_86405695     AKia    T    A        0      0        2 
   3  chr3_86405695     AOna    T    A        0      0        2 
   3  chr3_86405695     ASom    T    A        0      0        2 
   3  chr3_86405695     HCab    T    A        1      2        2 
   3  chr3_86405695     HPrz    T    A        1      2        2 
   3  chr3_86405695     ZBoe    T    A        0      0        2 
   3  chr3_86405695     ZGre    T    A        0      0        2 
   3  chr3_86405695     ZHar    T    A        0      0        2 
   3  chr3_86405695   Sample    T    A        1      2        2 
   3  chr3_86437747     AAsi    C    G        0      0        2 
   3  chr3_86437747     AKia    C    G        0      0        2 
   3  chr3_86437747     AOna    C    G        0      0        2 
   3  chr3_86437747     ASom    C    G        0      0        2 
   3  chr3_86437747     HCab    C    G        0      0        2 
   3  chr3_86437747     HPrz    C    G        0      0        2 
   3  chr3_86437747     ZBoe    C    G      0.5      1        2 
   3  chr3_86437747     ZGre    C    G        0      0        2 
   3  chr3_86437747     ZHar    C    G        0      0        2 
   3  chr3_86437747   Sample    C    G        0      0        2 
   3  chr3_86438778     AAsi    G    C        1      2        2 
   3  chr3_86438778     AKia    G    C        0      0        2 
   3  chr3_86438778     AOna    G    C        0      0        2 
   3  chr3_86438778     ASom    G    C        1      2        2 
   3  chr3_86438778     HCab    G    C        0      0        2 
   3  chr3_86438778     HPrz    G    C        0      0        2 
   3  chr3_86438778     ZBoe    G    C        0      0        2 
   3  chr3_86438778     ZGre    G    C        0      0        2 
   3  chr3_86438778     ZHar    G    C        0      0        2 
   3  chr3_86438778   Sample    G    C        0      0        2 
   3  chr3_86463602     AAsi    C    G        0      0        2 
   3  chr3_86463602     AKia    C    G        0      0        2 
   3  chr3_86463602     AOna    C    G        0      0        2 
   3  chr3_86463602     ASom    C    G        0      0        2 
   3  chr3_86463602     HCab    C    G        0      0        2 
   3  chr3_86463602     HPrz    C    G        0      0        2 
   3  chr3_86463602     ZBoe    C    G        1      2        2 
   3  chr3_86463602     ZGre    C    G        0      0        2 
   3  chr3_86463602     ZHar    C    G        0      0        2 
   3  chr3_86463602   Sample    C    G        0      0        2 
   3  chr3_86466422     AAsi    G    T        0      0        2 
   3  chr3_86466422     AKia    G    T        0      0        2 
   3  chr3_86466422     AOna    G    T        0      0        2 
   3  chr3_86466422     ASom    G    T        0      0        2 
   3  chr3_86466422     HCab    G    T        0      0        2 
   3  chr3_86466422     HPrz    G    T        0      0        2 
   3  chr3_86466422     ZBoe    G    T        0      0        2 
   3  chr3_86466422     ZGre    G    T        0      0        2 
   3  chr3_86466422     ZHar    G    T        1      2        2 
   3  chr3_86466422   Sample    G    T        0      0        2 
   3  chr3_86498934     AAsi    A    T        0      0        2 
   3  chr3_86498934     AKia    A    T        0      0        2 
   3  chr3_86498934     AOna    A    T        0      0        2 
   3  chr3_86498934     ASom    A    T        0      0        2 
   3  chr3_86498934     HCab    A    T        0      0        2 
   3  chr3_86498934     HPrz    A    T        0      0        2 
   3  chr3_86498934     ZBoe    A    T        0      0        2 
   3  chr3_86498934     ZGre    A    T        0      0        2 
   3  chr3_86498934     ZHar    A    T      0.5      1        2 
   3  chr3_86498934   Sample    A    T        0      0        2 
   3  chr3_86532005     AAsi    C    G        0      0        2 
   3  chr3_86532005     AKia    C    G        0      0        2 
   3  chr3_86532005     AOna    C    G        0      0        2 
   3  chr3_86532005     ASom    C    G        0      0        2 
   3  chr3_86532005     HCab    C    G        1      2        2 
   3  chr3_86532005     HPrz    C    G        1      2        2 
   3  chr3_86532005     ZBoe    C    G        0      0        2 
   3  chr3_86532005     ZGre    C    G        0      0        2 
   3  chr3_86532005     ZHar    C    G        0      0        2 
   3  chr3_86532005   Sample    C    G        1      2        2 
   3  chr3_86544352     AAsi    T    G        0      0        2 
   3  chr3_86544352     AKia    T    G        0      0        2 
   3  chr3_86544352     AOna    T    G        0      0        2 
   3  chr3_86544352     ASom    T    G        0      0        2 
   3  chr3_86544352     HCab    T    G        0      0        2 
   3  chr3_86544352     HPrz    T    G      0.5      1        2 
   3  chr3_86544352     ZBoe    T    G        0      0        2 
   3  chr3_86544352     ZGre    T    G        0      0        2 
   3  chr3_86544352     ZHar    T    G        0      0        2 
   3  chr3_86544352   Sample    T    G        0      0        2 
   3  chr3_86573136     AAsi    C    G        0      0        2 
   3  chr3_86573136     AKia    C    G        0      0        2 
   3  chr3_86573136     AOna    C    G        0      0        2 
   3  chr3_86573136     ASom    C    G      0.5      1        2 
   3  chr3_86573136     HCab    C    G        0      0        2 
   3  chr3_86573136     HPrz    C    G        0      0        2 
   3  chr3_86573136     ZBoe    C    G        0      0        2 
   3  chr3_86573136     ZGre    C    G        0      0        2 
   3  chr3_86573136     ZHar    C    G        0      0        2 
   3  chr3_86573136   Sample    C    G        0      0        2 
   3  chr3_86586432     AAsi    T    A        0      0        2 
   3  chr3_86586432     AKia    T    A        0      0        2 
   3  chr3_86586432     AOna    T    A        0      0        2 
   3  chr3_86586432     ASom    T    A      0.5      1        2 
   3  chr3_86586432     HCab    T    A        0      0        2 
   3  chr3_86586432     HPrz    T    A        0      0        2 
   3  chr3_86586432     ZBoe    T    A        0      0        2 
   3  chr3_86586432     ZGre    T    A        0      0        2 
   3  chr3_86586432     ZHar    T    A        0      0        2 
   3  chr3_86586432   Sample    T    A        0      0        2 
   3  chr3_86587176     AAsi    G    T        0      0        2 
   3  chr3_86587176     AKia    G    T      0.5      1        2 
   3  chr3_86587176     AOna    G    T        1      2        2 
   3  chr3_86587176     ASom    G    T        0      0        2 
   3  chr3_86587176     HCab    G    T        0      0        2 
   3  chr3_86587176     HPrz    G    T        0      0        2 
   3  chr3_86587176     ZBoe    G    T        0      0        2 
   3  chr3_86587176     ZGre    G    T        0      0        2 
   3  chr3_86587176     ZHar    G    T        0      0        2 
   3  chr3_86587176   Sample    G    T        0      0        2 
   3  chr3_86595774     AAsi    C    A        0      0        2 
   3  chr3_86595774     AKia    C    A        0      0        2 
   3  chr3_86595774     AOna    C    A        0      0        2 
   3  chr3_86595774     ASom    C    A        0      0        2 
   3  chr3_86595774     HCab    C    A        0      0        2 
   3  chr3_86595774     HPrz    C    A        0      0        2 
   3  chr3_86595774     ZBoe    C    A      0.5      1        2 
   3  chr3_86595774     ZGre    C    A        0      0        2 
   3  chr3_86595774     ZHar    C    A        1      2        2 
   3  chr3_86595774   Sample    C    A        0      0        2 
   3  chr3_86622096     AAsi    G    T        1      2        2 
   3  chr3_86622096     AKia    G    T        0      0        2 
   3  chr3_86622096     AOna    G    T        0      0        2 
   3  chr3_86622096     ASom    G    T        0      0        2 
   3  chr3_86622096     HCab    G    T        0      0        2 
   3  chr3_86622096     HPrz    G    T        0      0        2 
   3  chr3_86622096     ZBoe    G    T        0      0        2 
   3  chr3_86622096     ZGre    G    T        0      0        2 
   3  chr3_86622096     ZHar    G    T        0      0        2 
   3  chr3_86622096   Sample    G    T        0      0        2 
   3  chr3_86650605     AAsi    G    T        0      0        2 
   3  chr3_86650605     AKia    G    T        0      0        2 
   3  chr3_86650605     AOna    G    T        0      0        2 
   3  chr3_86650605     ASom    G    T      0.5      1        2 
   3  chr3_86650605     HCab    G    T        0      0        2 
   3  chr3_86650605     HPrz    G    T        0      0        2 
   3  chr3_86650605     ZBoe    G    T        0      0        2 
   3  chr3_86650605     ZGre    G    T        0      0        2 
   3  chr3_86650605     ZHar    G    T        0      0        2 
   3  chr3_86650605   Sample    G    T        0      0        2 
   3  chr3_86669722     AAsi    G    C        0      0        2 
   3  chr3_86669722     AKia    G    C        0      0        2 
   3  chr3_86669722     AOna    G    C        0      0        2 
   3  chr3_86669722     ASom    G    C        0      0        2 
   3  chr3_86669722     HCab    G    C        0      0        2 
   3  chr3_86669722     HPrz    G    C        0      0        2 
   3  chr3_86669722     ZBoe    G    C        0      0        2 
   3  chr3_86669722     ZGre    G    C        1      2        2 
   3  chr3_86669722     ZHar    G    C        0      0        2 
   3  chr3_86669722   Sample    G    C        0      0        2 
   3  chr3_86669942     AAsi    G    C        0      0        2 
   3  chr3_86669942     AKia    G    C        0      0        2 
   3  chr3_86669942     AOna    G    C        0      0        2 
   3  chr3_86669942     ASom    G    C        0      0        2 
   3  chr3_86669942     HCab    G    C        0      0        2 
   3  chr3_86669942     HPrz    G    C        0      0        2 
   3  chr3_86669942     ZBoe    G    C        0      0        2 
   3  chr3_86669942     ZGre    G    C        0      0        2 
   3  chr3_86669942     ZHar    G    C        1      2        2 
   3  chr3_86669942   Sample    G    C        0      0        2 
   3  chr3_86675054     AAsi    C    A        0      0        2 
   3  chr3_86675054     AKia    C    A        0      0        2 
   3  chr3_86675054     AOna    C    A        0      0        2 
   3  chr3_86675054     ASom    C    A        0      0        2 
   3  chr3_86675054     HCab    C    A        1      2        2 
   3  chr3_86675054     HPrz    C    A        1      2        2 
   3  chr3_86675054     ZBoe    C    A        0      0        2 
   3  chr3_86675054     ZGre    C    A        0      0        2 
   3  chr3_86675054     ZHar    C    A        0      0        2 
   3  chr3_86675054   Sample    C    A        1      2        2 
   3  chr3_86689396     AAsi    A    T        0      0        2 
   3  chr3_86689396     AKia    A    T        0      0        2 
   3  chr3_86689396     AOna    A    T        0      0        2 
   3  chr3_86689396     ASom    A    T        0      0        2 
   3  chr3_86689396     HCab    A    T      0.5      1        2 
   3  chr3_86689396     HPrz    A    T        0      0        2 
   3  chr3_86689396     ZBoe    A    T        0      0        2 
   3  chr3_86689396     ZGre    A    T        0      0        2 
   3  chr3_86689396     ZHar    A    T        0      0        2 
   3  chr3_86689396   Sample    A    T        0      0        2 
   3  chr3_86695623     AAsi    C    G        0      0        2 
   3  chr3_86695623     AKia    C    G        0      0        2 
   3  chr3_86695623     AOna    C    G        0      0        2 
   3  chr3_86695623     ASom    C    G        0      0        2 
   3  chr3_86695623     HCab    C    G        1      2        2 
   3  chr3_86695623     HPrz    C    G        1      2        2 
   3  chr3_86695623     ZBoe    C    G        0      0        2 
   3  chr3_86695623     ZGre    C    G        0      0        2 
   3  chr3_86695623     ZHar    C    G        0      0        2 
   3  chr3_86695623   Sample    C    G        1      2        2 
   3  chr3_86700613     AAsi    C    A        0      0        2 
   3  chr3_86700613     AKia    C    A        0      0        2 
   3  chr3_86700613     AOna    C    A        0      0        2 
   3  chr3_86700613     ASom    C    A        0      0        2 
   3  chr3_86700613     HCab    C    A        0      0        2 
   3  chr3_86700613     HPrz    C    A        0      0        2 
   3  chr3_86700613     ZBoe    C    A        1      2        2 
   3  chr3_86700613     ZGre    C    A        0      0        2 
   3  chr3_86700613     ZHar    C    A        0      0        2 
   3  chr3_86700613   Sample    C    A        0      0        2 
   3  chr3_86701883     AAsi    A    C        0      0        2 
   3  chr3_86701883     AKia    A    C        0      0        2 
   3  chr3_86701883     AOna    A    C        0      0        2 
   3  chr3_86701883     ASom    A    C        0      0        2 
   3  chr3_86701883     HCab    A    C        1      2        2 
   3  chr3_86701883     HPrz    A    C        1      2        2 
   3  chr3_86701883     ZBoe    A    C        0      0        2 
   3  chr3_86701883     ZGre    A    C        0      0        2 
   3  chr3_86701883     ZHar    A    C        0      0        2 
   3  chr3_86701883   Sample    A    C        1      2        2 
   3  chr3_86705678     AAsi    T    A        0      0        2 
   3  chr3_86705678     AKia    T    A        0      0        2 
   3  chr3_86705678     AOna    T    A        0      0        2 
   3  chr3_86705678     ASom    T    A        0      0        2 
   3  chr3_86705678     HCab    T    A        1      2        2 
   3  chr3_86705678     HPrz    T    A        1      2        2 
   3  chr3_86705678     ZBoe    T    A        0      0        2 
   3  chr3_86705678     ZGre    T    A        0      0        2 
   3  chr3_86705678     ZHar    T    A        0      0        2 
   3  chr3_86705678   Sample    T    A        1      2        2 
   3  chr3_86713652     AAsi    T    A        1      2        2 
   3  chr3_86713652     AKia    T    A        0      0        2 
   3  chr3_86713652     AOna    T    A        0      0        2 
   3  chr3_86713652     ASom    T    A        0      0        2 
   3  chr3_86713652     HCab    T    A        0      0        2 
   3  chr3_86713652     HPrz    T    A        0      0        2 
   3  chr3_86713652     ZBoe    T    A        0      0        2 
   3  chr3_86713652     ZGre    T    A        0      0        2 
   3  chr3_86713652     ZHar    T    A        0      0        2 
   3  chr3_86713652   Sample    T    A        0      0        2 
   3  chr3_86718167     AAsi    C    G        0      0        2 
   3  chr3_86718167     AKia    C    G        0      0        2 
   3  chr3_86718167     AOna    C    G        0      0        2 
   3  chr3_86718167     ASom    C    G      0.5      1        2 
   3  chr3_86718167     HCab    C    G        0      0        2 
   3  chr3_86718167     HPrz    C    G        0      0        2 
   3  chr3_86718167     ZBoe    C    G        0      0        2 
   3  chr3_86718167     ZGre    C    G        0      0        2 
   3  chr3_86718167     ZHar    C    G        0      0        2 
   3  chr3_86718167   Sample    C    G        0      0        2 
   3  chr3_86719649     AAsi    T    G        0      0        2 
   3  chr3_86719649     AKia    T    G        0      0        2 
   3  chr3_86719649     AOna    T    G        0      0        2 
   3  chr3_86719649     ASom    T    G        0      0        2 
   3  chr3_86719649     HCab    T    G        0      0        2 
   3  chr3_86719649     HPrz    T    G        0      0        2 
   3  chr3_86719649     ZBoe    T    G      0.5      1        2 
   3  chr3_86719649     ZGre    T    G        0      0        2 
   3  chr3_86719649     ZHar    T    G        0      0        2 
   3  chr3_86719649   Sample    T    G        0      0        2 
   3  chr3_86722475     AAsi    G    C        1      2        2 
   3  chr3_86722475     AKia    G    C        1      2        2 
   3  chr3_86722475     AOna    G    C        1      2        2 
   3  chr3_86722475     ASom    G    C        1      2        2 
   3  chr3_86722475     HCab    G    C        0      0        2 
   3  chr3_86722475     HPrz    G    C        0      0        2 
   3  chr3_86722475     ZBoe    G    C        0      0        2 
   3  chr3_86722475     ZGre    G    C        0      0        2 
   3  chr3_86722475     ZHar    G    C        0      0        2 
   3  chr3_86722475   Sample    G    C        0      0        2 
   3  chr3_86724996     AAsi    C    G        0      0        2 
   3  chr3_86724996     AKia    C    G        0      0        2 
   3  chr3_86724996     AOna    C    G        0      0        2 
   3  chr3_86724996     ASom    C    G        0      0        2 
   3  chr3_86724996     HCab    C    G        0      0        2 
   3  chr3_86724996     HPrz    C    G        0      0        2 
   3  chr3_86724996     ZBoe    C    G        1      2        2 
   3  chr3_86724996     ZGre    C    G        1      2        2 
   3  chr3_86724996     ZHar    C    G        1      2        2 
   3  chr3_86724996   Sample    C    G        0      0        2 
   3  chr3_86761171     AAsi    C    G        0      0        2 
   3  chr3_86761171     AKia    C    G        1      2        2 
   3  chr3_86761171     AOna    C    G        1      2        2 
   3  chr3_86761171     ASom    C    G        0      0        2 
   3  chr3_86761171     HCab    C    G        0      0        2 
   3  chr3_86761171     HPrz    C    G        0      0        2 
   3  chr3_86761171     ZBoe    C    G        0      0        2 
   3  chr3_86761171     ZGre    C    G        0      0        2 
   3  chr3_86761171     ZHar    C    G        0      0        2 
   3  chr3_86761171   Sample    C    G        0      0        2 
   3  chr3_86773442     AAsi    G    C        0      0        2 
   3  chr3_86773442     AKia    G    C        0      0        2 
   3  chr3_86773442     AOna    G    C        0      0        2 
   3  chr3_86773442     ASom    G    C        0      0        2 
   3  chr3_86773442     HCab    G    C        1      2        2 
   3  chr3_86773442     HPrz    G    C        1      2        2 
   3  chr3_86773442     ZBoe    G    C        0      0        2 
   3  chr3_86773442     ZGre    G    C        0      0        2 
   3  chr3_86773442     ZHar    G    C        0      0        2 
   3  chr3_86773442   Sample    G    C        1      2        2 
   3  chr3_86778244     AAsi    T    A        0      0        2 
   3  chr3_86778244     AKia    T    A        0      0        2 
   3  chr3_86778244     AOna    T    A        0      0        2 
   3  chr3_86778244     ASom    T    A        0      0        2 
   3  chr3_86778244     HCab    T    A        1      2        2 
   3  chr3_86778244     HPrz    T    A        1      2        2 
   3  chr3_86778244     ZBoe    T    A        0      0        2 
   3  chr3_86778244     ZGre    T    A        0      0        2 
   3  chr3_86778244     ZHar    T    A        0      0        2 
   3  chr3_86778244   Sample    T    A        1      2        2 
   3  chr3_86781341     AAsi    T    G        0      0        2 
   3  chr3_86781341     AKia    T    G        0      0        2 
   3  chr3_86781341     AOna    T    G        0      0        2 
   3  chr3_86781341     ASom    T    G        0      0        2 
   3  chr3_86781341     HCab    T    G        1      2        2 
   3  chr3_86781341     HPrz    T    G        1      2        2 
   3  chr3_86781341     ZBoe    T    G        0      0        2 
   3  chr3_86781341     ZGre    T    G        0      0        2 
   3  chr3_86781341     ZHar    T    G        0      0        2 
   3  chr3_86781341   Sample    T    G        1      2        2 
   3  chr3_86793492     AAsi    T    G        0      0        2 
   3  chr3_86793492     AKia    T    G        0      0        2 
   3  chr3_86793492     AOna    T    G        0      0        2 
   3  chr3_86793492     ASom    T    G        0      0        2 
   3  chr3_86793492     HCab    T    G      0.5      1        2 
   3  chr3_86793492     HPrz    T    G        0      0        2 
   3  chr3_86793492     ZBoe    T    G        0      0        2 
   3  chr3_86793492     ZGre    T    G        0      0        2 
   3  chr3_86793492     ZHar    T    G        0      0        2 
   3  chr3_86793492   Sample    T    G        0      0        2 
   3  chr3_86869508     AAsi    A    T        0      0        2 
   3  chr3_86869508     AKia    A    T        0      0        2 
   3  chr3_86869508     AOna    A    T        0      0        2 
   3  chr3_86869508     ASom    A    T      0.5      1        2 
   3  chr3_86869508     HCab    A    T        0      0        2 
   3  chr3_86869508     HPrz    A    T        0      0        2 
   3  chr3_86869508     ZBoe    A    T        0      0        2 
   3  chr3_86869508     ZGre    A    T        0      0        2 
   3  chr3_86869508     ZHar    A    T        0      0        2 
   3  chr3_86869508   Sample    A    T        0      0        2 
   3  chr3_86893634     AAsi    A    C        0      0        2 
   3  chr3_86893634     AKia    A    C        0      0        2 
   3  chr3_86893634     AOna    A    C        1      2        2 
   3  chr3_86893634     ASom    A    C        0      0        2 
   3  chr3_86893634     HCab    A    C        0      0        2 
   3  chr3_86893634     HPrz    A    C        0      0        2 
   3  chr3_86893634     ZBoe    A    C        0      0        2 
   3  chr3_86893634     ZGre    A    C        0      0        2 
   3  chr3_86893634     ZHar    A    C        0      0        2 
   3  chr3_86893634   Sample    A    C        0      0        2 
   3  chr3_86909399     AAsi    T    G        0      0        2 
   3  chr3_86909399     AKia    T    G        0      0        2 
   3  chr3_86909399     AOna    T    G        0      0        2 
   3  chr3_86909399     ASom    T    G        0      0        2 
   3  chr3_86909399     HCab    T    G        0      0        2 
   3  chr3_86909399     HPrz    T    G        0      0        2 
   3  chr3_86909399     ZBoe    T    G      0.5      1        2 
   3  chr3_86909399     ZGre    T    G        0      0        2 
   3  chr3_86909399     ZHar    T    G        0      0        2 
   3  chr3_86909399   Sample    T    G        0      0        2 
   3  chr3_86911166     AAsi    C    G        0      0        2 
   3  chr3_86911166     AKia    C    G        0      0        2 
   3  chr3_86911166     AOna    C    G        0      0        2 
   3  chr3_86911166     ASom    C    G        0      0        2 
   3  chr3_86911166     HCab    C    G        0      0        2 
   3  chr3_86911166     HPrz    C    G      0.5      1        2 
   3  chr3_86911166     ZBoe    C    G        0      0        2 
   3  chr3_86911166     ZGre    C    G        0      0        2 
   3  chr3_86911166     ZHar    C    G        0      0        2 
   3  chr3_86911166   Sample    C    G        0      0        2 
   3  chr3_86915701     AAsi    G    T        0      0        2 
   3  chr3_86915701     AKia    G    T        0      0        2 
   3  chr3_86915701     AOna    G    T        0      0        2 
   3  chr3_86915701     ASom    G    T        0      0        2 
   3  chr3_86915701     HCab    G    T        0      0        2 
   3  chr3_86915701     HPrz    G    T      0.5      1        2 
   3  chr3_86915701     ZBoe    G    T        0      0        2 
   3  chr3_86915701     ZGre    G    T        0      0        2 
   3  chr3_86915701     ZHar    G    T        0      0        2 
   3  chr3_86915701   Sample    G    T        0      0        2 
   3  chr3_86923137     AAsi    G    T        1      2        2 
   3  chr3_86923137     AKia    G    T        0      0        2 
   3  chr3_86923137     AOna    G    T        0      0        2 
   3  chr3_86923137     ASom    G    T        1      2        2 
   3  chr3_86923137     HCab    G    T        0      0        2 
   3  chr3_86923137     HPrz    G    T        0      0        2 
   3  chr3_86923137     ZBoe    G    T        0      0        2 
   3  chr3_86923137     ZGre    G    T        0      0        2 
   3  chr3_86923137     ZHar    G    T        0      0        2 
   3  chr3_86923137   Sample    G    T        0      0        2 
   3  chr3_86931108     AAsi    A    C        0      0        2 
   3  chr3_86931108     AKia    A    C        1      2        2 
   3  chr3_86931108     AOna    A    C        1      2        2 
   3  chr3_86931108     ASom    A    C        0      0        2 
   3  chr3_86931108     HCab    A    C        0      0        2 
   3  chr3_86931108     HPrz    A    C        0      0        2 
   3  chr3_86931108     ZBoe    A    C        0      0        2 
   3  chr3_86931108     ZGre    A    C        0      0        2 
   3  chr3_86931108     ZHar    A    C        0      0        2 
   3  chr3_86931108   Sample    A    C        0      0        2 
   3  chr3_86958490     AAsi    C    A        0      0        2 
   3  chr3_86958490     AKia    C    A        1      2        2 
   3  chr3_86958490     AOna    C    A        1      2        2 
   3  chr3_86958490     ASom    C    A        0      0        2 
   3  chr3_86958490     HCab    C    A        0      0        2 
   3  chr3_86958490     HPrz    C    A        0      0        2 
   3  chr3_86958490     ZBoe    C    A        0      0        2 
   3  chr3_86958490     ZGre    C    A        0      0        2 
   3  chr3_86958490     ZHar    C    A        0      0        2 
   3  chr3_86958490   Sample    C    A        0      0        2 
   3  chr3_86967627     AAsi    C    G        0      0        2 
   3  chr3_86967627     AKia    C    G        0      0        2 
   3  chr3_86967627     AOna    C    G        0      0        2 
   3  chr3_86967627     ASom    C    G        0      0        2 
   3  chr3_86967627     HCab    C    G        0      0        2 
   3  chr3_86967627     HPrz    C    G        0      0        2 
   3  chr3_86967627     ZBoe    C    G        0      0        2 
   3  chr3_86967627     ZGre    C    G        1      2        2 
   3  chr3_86967627     ZHar    C    G        0      0        2 
   3  chr3_86967627   Sample    C    G        0      0        2 
   3  chr3_86991965     AAsi    C    A        0      0        2 
   3  chr3_86991965     AKia    C    A        0      0        2 
   3  chr3_86991965     AOna    C    A        1      2        2 
   3  chr3_86991965     ASom    C    A        0      0        2 
   3  chr3_86991965     HCab    C    A        0      0        2 
   3  chr3_86991965     HPrz    C    A        0      0        2 
   3  chr3_86991965     ZBoe    C    A        0      0        2 
   3  chr3_86991965     ZGre    C    A        0      0        2 
   3  chr3_86991965     ZHar    C    A        0      0        2 
   3  chr3_86991965   Sample    C    A        0      0        2 
   3  chr3_87007542     AAsi    C    G        1      2        2 
   3  chr3_87007542     AKia    C    G        0      0        2 
   3  chr3_87007542     AOna    C    G        0      0        2 
   3  chr3_87007542     ASom    C    G        1      2        2 
   3  chr3_87007542     HCab    C    G        0      0        2 
   3  chr3_87007542     HPrz    C    G        0      0        2 
   3  chr3_87007542     ZBoe    C    G        0      0        2 
   3  chr3_87007542     ZGre    C    G        0      0        2 
   3  chr3_87007542     ZHar    C    G        0      0        2 
   3  chr3_87007542   Sample    C    G        0      0        2 
   3  chr3_87016036     AAsi    A    C        0      0        2 
   3  chr3_87016036     AKia    A    C        0      0        2 
   3  chr3_87016036     AOna    A    C        0      0        2 
   3  chr3_87016036     ASom    A    C        0      0        2 
   3  chr3_87016036     HCab    A    C        0      0        2 
   3  chr3_87016036     HPrz    A    C        0      0        2 
   3  chr3_87016036     ZBoe    A    C        0      0        2 
   3  chr3_87016036     ZGre    A    C        0      0        2 
   3  chr3_87016036     ZHar    A    C      0.5      1        2 
   3  chr3_87016036   Sample    A    C        0      0        2 
   3  chr3_87062081     AAsi    A    T        0      0        2 
   3  chr3_87062081     AKia    A    T        0      0        2 
   3  chr3_87062081     AOna    A    T        0      0        2 
   3  chr3_87062081     ASom    A    T      0.5      1        2 
   3  chr3_87062081     HCab    A    T        0      0        2 
   3  chr3_87062081     HPrz    A    T        0      0        2 
   3  chr3_87062081     ZBoe    A    T        0      0        2 
   3  chr3_87062081     ZGre    A    T        0      0        2 
   3  chr3_87062081     ZHar    A    T        0      0        2 
   3  chr3_87062081   Sample    A    T        0      0        2 
   3  chr3_87122617     AAsi    A    C        0      0        2 
   3  chr3_87122617     AKia    A    C        1      2        2 
   3  chr3_87122617     AOna    A    C        0      0        2 
   3  chr3_87122617     ASom    A    C        0      0        2 
   3  chr3_87122617     HCab    A    C        0      0        2 
   3  chr3_87122617     HPrz    A    C        0      0        2 
   3  chr3_87122617     ZBoe    A    C        1      2        2 
   3  chr3_87122617     ZGre    A    C        1      2        2 
   3  chr3_87122617     ZHar    A    C        1      2        2 
   3  chr3_87122617   Sample    A    C        0      0        2 
   3  chr3_87125777     AAsi    C    G        0      0        2 
   3  chr3_87125777     AKia    C    G        0      0        2 
   3  chr3_87125777     AOna    C    G        0      0        2 
   3  chr3_87125777     ASom    C    G        0      0        2 
   3  chr3_87125777     HCab    C    G        1      2        2 
   3  chr3_87125777     HPrz    C    G        1      2        2 
   3  chr3_87125777     ZBoe    C    G        0      0        2 
   3  chr3_87125777     ZGre    C    G        0      0        2 
   3  chr3_87125777     ZHar    C    G        0      0        2 
   3  chr3_87125777   Sample    C    G        1      2        2 
   3  chr3_87133466     AAsi    G    C        0      0        2 
   3  chr3_87133466     AKia    G    C        0      0        2 
   3  chr3_87133466     AOna    G    C        0      0        2 
   3  chr3_87133466     ASom    G    C        0      0        2 
   3  chr3_87133466     HCab    G    C        1      2        2 
   3  chr3_87133466     HPrz    G    C        1      2        2 
   3  chr3_87133466     ZBoe    G    C        0      0        2 
   3  chr3_87133466     ZGre    G    C        0      0        2 
   3  chr3_87133466     ZHar    G    C        0      0        2 
   3  chr3_87133466   Sample    G    C        1      2        2 
   3  chr3_87140311     AAsi    C    G        0      0        2 
   3  chr3_87140311     AKia    C    G        0      0        2 
   3  chr3_87140311     AOna    C    G        0      0        2 
   3  chr3_87140311     ASom    C    G        0      0        2 
   3  chr3_87140311     HCab    C    G      0.5      1        2 
   3  chr3_87140311     HPrz    C    G        0      0        2 
   3  chr3_87140311     ZBoe    C    G        0      0        2 
   3  chr3_87140311     ZGre    C    G        0      0        2 
   3  chr3_87140311     ZHar    C    G        0      0        2 
   3  chr3_87140311   Sample    C    G        0      0        2 
   3  chr3_87161988     AAsi    T    G        0      0        2 
   3  chr3_87161988     AKia    T    G        0      0        2 
   3  chr3_87161988     AOna    T    G        0      0        2 
   3  chr3_87161988     ASom    T    G        0      0        2 
   3  chr3_87161988     HCab    T    G        1      2        2 
   3  chr3_87161988     HPrz    T    G        1      2        2 
   3  chr3_87161988     ZBoe    T    G        0      0        2 
   3  chr3_87161988     ZGre    T    G        0      0        2 
   3  chr3_87161988     ZHar    T    G        0      0        2 
   3  chr3_87161988   Sample    T    G        1      2        2 
   3  chr3_87264264     AAsi    G    C        0      0        2 
   3  chr3_87264264     AKia    G    C      0.5      1        2 
   3  chr3_87264264     AOna    G    C        0      0        2 
   3  chr3_87264264     ASom    G    C        0      0        2 
   3  chr3_87264264     HCab    G    C        0      0        2 
   3  chr3_87264264     HPrz    G    C        0      0        2 
   3  chr3_87264264     ZBoe    G    C        0      0        2 
   3  chr3_87264264     ZGre    G    C        0      0        2 
   3  chr3_87264264     ZHar    G    C        0      0        2 
   3  chr3_87264264   Sample    G    C        0      0        2 
   3  chr3_87272564     AAsi    G    C        0      0        2 
   3  chr3_87272564     AKia    G    C        0      0        2 
   3  chr3_87272564     AOna    G    C        1      2        2 
   3  chr3_87272564     ASom    G    C        0      0        2 
   3  chr3_87272564     HCab    G    C        0      0        2 
   3  chr3_87272564     HPrz    G    C        0      0        2 
   3  chr3_87272564     ZBoe    G    C        0      0        2 
   3  chr3_87272564     ZGre    G    C        0      0        2 
   3  chr3_87272564     ZHar    G    C        0      0        2 
   3  chr3_87272564   Sample    G    C        0      0        2 
   3  chr3_87326871     AAsi    A    C        0      0        2 
   3  chr3_87326871     AKia    A    C        1      2        2 
   3  chr3_87326871     AOna    A    C        0      0        2 
   3  chr3_87326871     ASom    A    C        0      0        2 
   3  chr3_87326871     HCab    A    C        0      0        2 
   3  chr3_87326871     HPrz    A    C        0      0        2 
   3  chr3_87326871     ZBoe    A    C        0      0        2 
   3  chr3_87326871     ZGre    A    C        0      0        2 
   3  chr3_87326871     ZHar    A    C        0      0        2 
   3  chr3_87326871   Sample    A    C        0      0        2 
   3  chr3_87378694     AAsi    G    T        0      0        2 
   3  chr3_87378694     AKia    G    T        0      0        2 
   3  chr3_87378694     AOna    G    T        0      0        2 
   3  chr3_87378694     ASom    G    T        0      0        2 
   3  chr3_87378694     HCab    G    T        1      2        2 
   3  chr3_87378694     HPrz    G    T        1      2        2 
   3  chr3_87378694     ZBoe    G    T        0      0        2 
   3  chr3_87378694     ZGre    G    T        0      0        2 
   3  chr3_87378694     ZHar    G    T        0      0        2 
   3  chr3_87378694   Sample    G    T        1      2        2 
   3  chr3_87408479     AAsi    T    G        0      0        2 
   3  chr3_87408479     AKia    T    G        0      0        2 
   3  chr3_87408479     AOna    T    G        0      0        2 
   3  chr3_87408479     ASom    T    G        0      0        2 
   3  chr3_87408479     HCab    T    G        0      0        2 
   3  chr3_87408479     HPrz    T    G        0      0        2 
   3  chr3_87408479     ZBoe    T    G        1      2        2 
   3  chr3_87408479     ZGre    T    G        1      2        2 
   3  chr3_87408479     ZHar    T    G        1      2        2 
   3  chr3_87408479   Sample    T    G        0      0        2 
   3  chr3_87467017     AAsi    G    T        0      0        2 
   3  chr3_87467017     AKia    G    T        0      0        2 
   3  chr3_87467017     AOna    G    T        0      0        2 
   3  chr3_87467017     ASom    G    T        0      0        2 
   3  chr3_87467017     HCab    G    T        0      0        2 
   3  chr3_87467017     HPrz    G    T        0      0        2 
   3  chr3_87467017     ZBoe    G    T        0      0        2 
   3  chr3_87467017     ZGre    G    T        0      0        2 
   3  chr3_87467017     ZHar    G    T        1      2        2 
   3  chr3_87467017   Sample    G    T        0      0        2 
   3  chr3_87482694     AAsi    T    A        0      0        2 
   3  chr3_87482694     AKia    T    A        0      0        2 
   3  chr3_87482694     AOna    T    A        0      0        2 
   3  chr3_87482694     ASom    T    A        0      0        2 
   3  chr3_87482694     HCab    T    A        1      2        2 
   3  chr3_87482694     HPrz    T    A        1      2        2 
   3  chr3_87482694     ZBoe    T    A        0      0        2 
   3  chr3_87482694     ZGre    T    A        0      0        2 
   3  chr3_87482694     ZHar    T    A        0      0        2 
   3  chr3_87482694   Sample    T    A        1      2        2 
   3  chr3_87495414     AAsi    C    G        0      0        2 
   3  chr3_87495414     AKia    C    G      0.5      1        2 
   3  chr3_87495414     AOna    C    G        0      0        2 
   3  chr3_87495414     ASom    C    G        0      0        2 
   3  chr3_87495414     HCab    C    G        0      0        2 
   3  chr3_87495414     HPrz    C    G        0      0        2 
   3  chr3_87495414     ZBoe    C    G        0      0        2 
   3  chr3_87495414     ZGre    C    G        0      0        2 
   3  chr3_87495414     ZHar    C    G        0      0        2 
   3  chr3_87495414   Sample    C    G        0      0        2 
   3  chr3_87500591     AAsi    C    G        0      0        2 
   3  chr3_87500591     AKia    C    G        0      0        2 
   3  chr3_87500591     AOna    C    G        0      0        2 
   3  chr3_87500591     ASom    C    G        0      0        2 
   3  chr3_87500591     HCab    C    G      0.5      1        2 
   3  chr3_87500591     HPrz    C    G        0      0        2 
   3  chr3_87500591     ZBoe    C    G        0      0        2 
   3  chr3_87500591     ZGre    C    G        0      0        2 
   3  chr3_87500591     ZHar    C    G        0      0        2 
   3  chr3_87500591   Sample    C    G        0      0        2 
   3  chr3_87521917     AAsi    G    C        0      0        2 
   3  chr3_87521917     AKia    G    C        0      0        2 
   3  chr3_87521917     AOna    G    C        0      0        2 
   3  chr3_87521917     ASom    G    C        0      0        2 
   3  chr3_87521917     HCab    G    C        0      0        2 
   3  chr3_87521917     HPrz    G    C      0.5      1        2 
   3  chr3_87521917     ZBoe    G    C        0      0        2 
   3  chr3_87521917     ZGre    G    C        0      0        2 
   3  chr3_87521917     ZHar    G    C        0      0        2 
   3  chr3_87521917   Sample    G    C        0      0        2 
   3  chr3_87540674     AAsi    C    A        0      0        2 
   3  chr3_87540674     AKia    C    A        0      0        2 
   3  chr3_87540674     AOna    C    A        0      0        2 
   3  chr3_87540674     ASom    C    A        0      0        2 
   3  chr3_87540674     HCab    C    A        1      2        2 
   3  chr3_87540674     HPrz    C    A        1      2        2 
   3  chr3_87540674     ZBoe    C    A        0      0        2 
   3  chr3_87540674     ZGre    C    A        0      0        2 
   3  chr3_87540674     ZHar    C    A        0      0        2 
   3  chr3_87540674   Sample    C    A        1      2        2 
   3  chr3_87573176     AAsi    T    G        0      0        2 
   3  chr3_87573176     AKia    T    G        0      0        2 
   3  chr3_87573176     AOna    T    G        0      0        2 
   3  chr3_87573176     ASom    T    G        0      0        2 
   3  chr3_87573176     HCab    T    G        0      0        2 
   3  chr3_87573176     HPrz    T    G        0      0        2 
   3  chr3_87573176     ZBoe    T    G        0      0        2 
   3  chr3_87573176     ZGre    T    G        1      2        2 
   3  chr3_87573176     ZHar    T    G        0      0        2 
   3  chr3_87573176   Sample    T    G        0      0        2 
   3  chr3_87721571     AAsi    T    G        0      0        2 
   3  chr3_87721571     AKia    T    G        0      0        2 
   3  chr3_87721571     AOna    T    G        0      0        2 
   3  chr3_87721571     ASom    T    G        0      0        2 
   3  chr3_87721571     HCab    T    G        0      0        2 
   3  chr3_87721571     HPrz    T    G        0      0        2 
   3  chr3_87721571     ZBoe    T    G        1      2        2 
   3  chr3_87721571     ZGre    T    G        1      2        2 
   3  chr3_87721571     ZHar    T    G        1      2        2 
   3  chr3_87721571   Sample    T    G        0      0        2 
   3  chr3_87738002     AAsi    A    C        0      0        2 
   3  chr3_87738002     AKia    A    C        0      0        2 
   3  chr3_87738002     AOna    A    C        0      0        2 
   3  chr3_87738002     ASom    A    C        0      0        2 
   3  chr3_87738002     HCab    A    C        1      2        2 
   3  chr3_87738002     HPrz    A    C        1      2        2 
   3  chr3_87738002     ZBoe    A    C        0      0        2 
   3  chr3_87738002     ZGre    A    C        0      0        2 
   3  chr3_87738002     ZHar    A    C        0      0        2 
   3  chr3_87738002   Sample    A    C        1      2        2 
   3  chr3_87757038     AAsi    T    G        0      0        2 
   3  chr3_87757038     AKia    T    G        0      0        2 
   3  chr3_87757038     AOna    T    G        0      0        2 
   3  chr3_87757038     ASom    T    G        0      0        2 
   3  chr3_87757038     HCab    T    G        1      2        2 
   3  chr3_87757038     HPrz    T    G        1      2        2 
   3  chr3_87757038     ZBoe    T    G        0      0        2 
   3  chr3_87757038     ZGre    T    G        0      0        2 
   3  chr3_87757038     ZHar    T    G        0      0        2 
   3  chr3_87757038   Sample    T    G        1      2        2 
   3  chr3_87797281     AAsi    G    C        0      0        2 
   3  chr3_87797281     AKia    G    C      0.5      1        2 
   3  chr3_87797281     AOna    G    C        0      0        2 
   3  chr3_87797281     ASom    G    C        0      0        2 
   3  chr3_87797281     HCab    G    C        1      2        2 
   3  chr3_87797281     HPrz    G    C        1      2        2 
   3  chr3_87797281     ZBoe    G    C        0      0        2 
   3  chr3_87797281     ZGre    G    C        0      0        2 
   3  chr3_87797281     ZHar    G    C        0      0        2 
   3  chr3_87797281   Sample    G    C        1      2        2 
   3  chr3_87803907     AAsi    A    T        0      0        2 
   3  chr3_87803907     AKia    A    T        0      0        2 
   3  chr3_87803907     AOna    A    T        0      0        2 
   3  chr3_87803907     ASom    A    T      0.5      1        2 
   3  chr3_87803907     HCab    A    T        0      0        2 
   3  chr3_87803907     HPrz    A    T        0      0        2 
   3  chr3_87803907     ZBoe    A    T        0      0        2 
   3  chr3_87803907     ZGre    A    T        0      0        2 
   3  chr3_87803907     ZHar    A    T        0      0        2 
   3  chr3_87803907   Sample    A    T        0      0        2 
   3  chr3_87812889     AAsi    C    G        0      0        2 
   3  chr3_87812889     AKia    C    G        1      2        2 
   3  chr3_87812889     AOna    C    G        0      0        2 
   3  chr3_87812889     ASom    C    G        0      0        2 
   3  chr3_87812889     HCab    C    G        0      0        2 
   3  chr3_87812889     HPrz    C    G        0      0        2 
   3  chr3_87812889     ZBoe    C    G        1      2        2 
   3  chr3_87812889     ZGre    C    G        1      2        2 
   3  chr3_87812889     ZHar    C    G        1      2        2 
   3  chr3_87812889   Sample    C    G        0      0        2 
   3  chr3_87815871     AAsi    T    A        0      0        2 
   3  chr3_87815871     AKia    T    A        0      0        2 
   3  chr3_87815871     AOna    T    A        0      0        2 
   3  chr3_87815871     ASom    T    A        0      0        2 
   3  chr3_87815871     HCab    T    A        0      0        2 
   3  chr3_87815871     HPrz    T    A        0      0        2 
   3  chr3_87815871     ZBoe    T    A        0      0        2 
   3  chr3_87815871     ZGre    T    A      0.5      1        2 
   3  chr3_87815871     ZHar    T    A        0      0        2 
   3  chr3_87815871   Sample    T    A        0      0        2 
   3  chr3_87817373     AAsi    T    A        0      0        2 
   3  chr3_87817373     AKia    T    A        0      0        2 
   3  chr3_87817373     AOna    T    A        0      0        2 
   3  chr3_87817373     ASom    T    A        0      0        2 
   3  chr3_87817373     HCab    T    A      0.5      1        2 
   3  chr3_87817373     HPrz    T    A        0      0        2 
   3  chr3_87817373     ZBoe    T    A        0      0        2 
   3  chr3_87817373     ZGre    T    A        0      0        2 
   3  chr3_87817373     ZHar    T    A        0      0        2 
   3  chr3_87817373   Sample    T    A        0      0        2 
   3  chr3_87835163     AAsi    C    A        0      0        2 
   3  chr3_87835163     AKia    C    A        0      0        2 
   3  chr3_87835163     AOna    C    A        0      0        2 
   3  chr3_87835163     ASom    C    A        0      0        2 
   3  chr3_87835163     HCab    C    A        0      0        2 
   3  chr3_87835163     HPrz    C    A      0.5      1        2 
   3  chr3_87835163     ZBoe    C    A        0      0        2 
   3  chr3_87835163     ZGre    C    A        0      0        2 
   3  chr3_87835163     ZHar    C    A        0      0        2 
   3  chr3_87835163   Sample    C    A        0      0        2 
   3  chr3_87877236     AAsi    G    T        1      2        2 
   3  chr3_87877236     AKia    G    T        0      0        2 
   3  chr3_87877236     AOna    G    T        0      0        2 
   3  chr3_87877236     ASom    G    T        1      2        2 
   3  chr3_87877236     HCab    G    T        0      0        2 
   3  chr3_87877236     HPrz    G    T        0      0        2 
   3  chr3_87877236     ZBoe    G    T        0      0        2 
   3  chr3_87877236     ZGre    G    T        0      0        2 
   3  chr3_87877236     ZHar    G    T        0      0        2 
   3  chr3_87877236   Sample    G    T        0      0        2 
   3  chr3_87885622     AAsi    C    G        0      0        2 
   3  chr3_87885622     AKia    C    G        0      0        2 
   3  chr3_87885622     AOna    C    G        0      0        2 
   3  chr3_87885622     ASom    C    G        0      0        2 
   3  chr3_87885622     HCab    C    G        1      2        2 
   3  chr3_87885622     HPrz    C    G        1      2        2 
   3  chr3_87885622     ZBoe    C    G        0      0        2 
   3  chr3_87885622     ZGre    C    G        0      0        2 
   3  chr3_87885622     ZHar    C    G        0      0        2 
   3  chr3_87885622   Sample    C    G        1      2        2 
   3  chr3_87908105     AAsi    A    C        0      0        2 
   3  chr3_87908105     AKia    A    C        1      2        2 
   3  chr3_87908105     AOna    A    C        1      2        2 
   3  chr3_87908105     ASom    A    C        0      0        2 
   3  chr3_87908105     HCab    A    C        0      0        2 
   3  chr3_87908105     HPrz    A    C        0      0        2 
   3  chr3_87908105     ZBoe    A    C        0      0        2 
   3  chr3_87908105     ZGre    A    C        0      0        2 
   3  chr3_87908105     ZHar    A    C        0      0        2 
   3  chr3_87908105   Sample    A    C        0      0        2 
   3  chr3_87961345     AAsi    T    A        0      0        2 
   3  chr3_87961345     AKia    T    A        0      0        2 
   3  chr3_87961345     AOna    T    A        0      0        2 
   3  chr3_87961345     ASom    T    A        0      0        2 
   3  chr3_87961345     HCab    T    A        0      0        2 
   3  chr3_87961345     HPrz    T    A        0      0        2 
   3  chr3_87961345     ZBoe    T    A        1      2        2 
   3  chr3_87961345     ZGre    T    A        0      0        2 
   3  chr3_87961345     ZHar    T    A        0      0        2 
   3  chr3_87961345   Sample    T    A        0      0        2 
   3  chr3_88019046     AAsi    T    G        0      0        2 
   3  chr3_88019046     AKia    T    G        0      0        2 
   3  chr3_88019046     AOna    T    G        1      2        2 
   3  chr3_88019046     ASom    T    G        0      0        2 
   3  chr3_88019046     HCab    T    G        0      0        2 
   3  chr3_88019046     HPrz    T    G        0      0        2 
   3  chr3_88019046     ZBoe    T    G        0      0        2 
   3  chr3_88019046     ZGre    T    G        0      0        2 
   3  chr3_88019046     ZHar    T    G        0      0        2 
   3  chr3_88019046   Sample    T    G        0      0        2 
   3  chr3_88022577     AAsi    G    T        0      0        2 
   3  chr3_88022577     AKia    G    T        0      0        2 
   3  chr3_88022577     AOna    G    T        0      0        2 
   3  chr3_88022577     ASom    G    T        0      0        2 
   3  chr3_88022577     HCab    G    T        0      0        2 
   3  chr3_88022577     HPrz    G    T        0      0        2 
   3  chr3_88022577     ZBoe    G    T        1      2        2 
   3  chr3_88022577     ZGre    G    T        0      0        2 
   3  chr3_88022577     ZHar    G    T        0      0        2 
   3  chr3_88022577   Sample    G    T        0      0        2 
   3  chr3_88028196     AAsi    A    T        0      0        2 
   3  chr3_88028196     AKia    A    T        0      0        2 
   3  chr3_88028196     AOna    A    T        0      0        2 
   3  chr3_88028196     ASom    A    T        0      0        2 
   3  chr3_88028196     HCab    A    T        0      0        2 
   3  chr3_88028196     HPrz    A    T        0      0        2 
   3  chr3_88028196     ZBoe    A    T        0      0        2 
   3  chr3_88028196     ZGre    A    T        0      0        2 
   3  chr3_88028196     ZHar    A    T        1      2        2 
   3  chr3_88028196   Sample    A    T        0      0        2 
   3  chr3_88034416     AAsi    C    A        0      0        2 
   3  chr3_88034416     AKia    C    A        0      0        2 
   3  chr3_88034416     AOna    C    A        0      0        2 
   3  chr3_88034416     ASom    C    A        0      0        2 
   3  chr3_88034416     HCab    C    A        0      0        2 
   3  chr3_88034416     HPrz    C    A        0      0        2 
   3  chr3_88034416     ZBoe    C    A        1      2        2 
   3  chr3_88034416     ZGre    C    A        0      0        2 
   3  chr3_88034416     ZHar    C    A        0      0        2 
   3  chr3_88034416   Sample    C    A        0      0        2 
   3  chr3_88058949     AAsi    G    C        0      0        2 
   3  chr3_88058949     AKia    G    C        0      0        2 
   3  chr3_88058949     AOna    G    C        0      0        2 
   3  chr3_88058949     ASom    G    C        0      0        2 
   3  chr3_88058949     HCab    G    C      0.5      1        2 
   3  chr3_88058949     HPrz    G    C        0      0        2 
   3  chr3_88058949     ZBoe    G    C        0      0        2 
   3  chr3_88058949     ZGre    G    C        0      0        2 
   3  chr3_88058949     ZHar    G    C        0      0        2 
   3  chr3_88058949   Sample    G    C        1      2        2 
   3  chr3_88061443     AAsi    A    C        0      0        2 
   3  chr3_88061443     AKia    A    C        0      0        2 
   3  chr3_88061443     AOna    A    C        0      0        2 
   3  chr3_88061443     ASom    A    C        0      0        2 
   3  chr3_88061443     HCab    A    C      0.5      1        2 
   3  chr3_88061443     HPrz    A    C        0      0        2 
   3  chr3_88061443     ZBoe    A    C        0      0        2 
   3  chr3_88061443     ZGre    A    C        0      0        2 
   3  chr3_88061443     ZHar    A    C        0      0        2 
   3  chr3_88061443   Sample    A    C        1      2        2 
   3  chr3_88074561     AAsi    G    T        1      2        2 
   3  chr3_88074561     AKia    G    T        0      0        2 
   3  chr3_88074561     AOna    G    T        0      0        2 
   3  chr3_88074561     ASom    G    T        1      2        2 
   3  chr3_88074561     HCab    G    T        0      0        2 
   3  chr3_88074561     HPrz    G    T        0      0        2 
   3  chr3_88074561     ZBoe    G    T        0      0        2 
   3  chr3_88074561     ZGre    G    T        0      0        2 
   3  chr3_88074561     ZHar    G    T        0      0        2 
   3  chr3_88074561   Sample    G    T        0      0        2 
   3  chr3_88079405     AAsi    A    T      0.5      1        2 
   3  chr3_88079405     AKia    A    T        0      0        2 
   3  chr3_88079405     AOna    A    T        0      0        2 
   3  chr3_88079405     ASom    A    T        0      0        2 
   3  chr3_88079405     HCab    A    T        0      0        2 
   3  chr3_88079405     HPrz    A    T        0      0        2 
   3  chr3_88079405     ZBoe    A    T        0      0        2 
   3  chr3_88079405     ZGre    A    T        0      0        2 
   3  chr3_88079405     ZHar    A    T        0      0        2 
   3  chr3_88079405   Sample    A    T        0      0        2 
   3  chr3_88088945     AAsi    G    T        0      0        2 
   3  chr3_88088945     AKia    G    T      0.5      1        2 
   3  chr3_88088945     AOna    G    T        1      2        2 
   3  chr3_88088945     ASom    G    T        0      0        2 
   3  chr3_88088945     HCab    G    T        0      0        2 
   3  chr3_88088945     HPrz    G    T        0      0        2 
   3  chr3_88088945     ZBoe    G    T        0      0        2 
   3  chr3_88088945     ZGre    G    T        0      0        2 
   3  chr3_88088945     ZHar    G    T        0      0        2 
   3  chr3_88088945   Sample    G    T        0      0        2 
   3  chr3_88098466     AAsi    T    A        0      0        2 
   3  chr3_88098466     AKia    T    A        0      0        2 
   3  chr3_88098466     AOna    T    A        0      0        2 
   3  chr3_88098466     ASom    T    A        0      0        2 
   3  chr3_88098466     HCab    T    A        1      2        2 
   3  chr3_88098466     HPrz    T    A        1      2        2 
   3  chr3_88098466     ZBoe    T    A        0      0        2 
   3  chr3_88098466     ZGre    T    A        0      0        2 
   3  chr3_88098466     ZHar    T    A        0      0        2 
   3  chr3_88098466   Sample    T    A        1      2        2 
   3  chr3_88123639     AAsi    G    C        0      0        2 
   3  chr3_88123639     AKia    G    C        0      0        2 
   3  chr3_88123639     AOna    G    C        0      0        2 
   3  chr3_88123639     ASom    G    C        0      0        2 
   3  chr3_88123639     HCab    G    C        1      2        2 
   3  chr3_88123639     HPrz    G    C        1      2        2 
   3  chr3_88123639     ZBoe    G    C        0      0        2 
   3  chr3_88123639     ZGre    G    C        0      0        2 
   3  chr3_88123639     ZHar    G    C        0      0        2 
   3  chr3_88123639   Sample    G    C        1      2        2 
   3  chr3_88145450     AAsi    G    T        1      2        2 
   3  chr3_88145450     AKia    G    T        1      2        2 
   3  chr3_88145450     AOna    G    T        1      2        2 
   3  chr3_88145450     ASom    G    T        1      2        2 
   3  chr3_88145450     HCab    G    T        0      0        2 
   3  chr3_88145450     HPrz    G    T        0      0        2 
   3  chr3_88145450     ZBoe    G    T        0      0        2 
   3  chr3_88145450     ZGre    G    T        0      0        2 
   3  chr3_88145450     ZHar    G    T        1      2        2 
   3  chr3_88145450   Sample    G    T        0      0        2 
   3  chr3_88237340     AAsi    A    T        0      0        2 
   3  chr3_88237340     AKia    A    T      0.5      1        2 
   3  chr3_88237340     AOna    A    T        0      0        2 
   3  chr3_88237340     ASom    A    T        0      0        2 
   3  chr3_88237340     HCab    A    T        0      0        2 
   3  chr3_88237340     HPrz    A    T        0      0        2 
   3  chr3_88237340     ZBoe    A    T        0      0        2 
   3  chr3_88237340     ZGre    A    T        0      0        2 
   3  chr3_88237340     ZHar    A    T        0      0        2 
   3  chr3_88237340   Sample    A    T        0      0        2 
   3  chr3_88292879     AAsi    T    G        0      0        2 
   3  chr3_88292879     AKia    T    G        0      0        2 
   3  chr3_88292879     AOna    T    G        0      0        2 
   3  chr3_88292879     ASom    T    G        0      0        2 
   3  chr3_88292879     HCab    T    G        1      2        2 
   3  chr3_88292879     HPrz    T    G        1      2        2 
   3  chr3_88292879     ZBoe    T    G        0      0        2 
   3  chr3_88292879     ZGre    T    G        0      0        2 
   3  chr3_88292879     ZHar    T    G        0      0        2 
   3  chr3_88292879   Sample    T    G        1      2        2 
   3  chr3_88305769     AAsi    A    C        0      0        2 
   3  chr3_88305769     AKia    A    C        0      0        2 
   3  chr3_88305769     AOna    A    C        0      0        2 
   3  chr3_88305769     ASom    A    C        0      0        2 
   3  chr3_88305769     HCab    A    C        1      2        2 
   3  chr3_88305769     HPrz    A    C        1      2        2 
   3  chr3_88305769     ZBoe    A    C        0      0        2 
   3  chr3_88305769     ZGre    A    C        0      0        2 
   3  chr3_88305769     ZHar    A    C        0      0        2 
   3  chr3_88305769   Sample    A    C        1      2        2 
   3  chr3_88313267     AAsi    C    G        0      0        2 
   3  chr3_88313267     AKia    C    G        0      0        2 
   3  chr3_88313267     AOna    C    G        0      0        2 
   3  chr3_88313267     ASom    C    G        0      0        2 
   3  chr3_88313267     HCab    C    G        1      2        2 
   3  chr3_88313267     HPrz    C    G        1      2        2 
   3  chr3_88313267     ZBoe    C    G        0      0        2 
   3  chr3_88313267     ZGre    C    G        0      0        2 
   3  chr3_88313267     ZHar    C    G        0      0        2 
   3  chr3_88313267   Sample    C    G        1      2        2 
   3  chr3_88316831     AAsi    G    C        0      0        2 
   3  chr3_88316831     AKia    G    C        0      0        2 
   3  chr3_88316831     AOna    G    C        0      0        2 
   3  chr3_88316831     ASom    G    C        0      0        2 
   3  chr3_88316831     HCab    G    C        1      2        2 
   3  chr3_88316831     HPrz    G    C        1      2        2 
   3  chr3_88316831     ZBoe    G    C        0      0        2 
   3  chr3_88316831     ZGre    G    C        0      0        2 
   3  chr3_88316831     ZHar    G    C        0      0        2 
   3  chr3_88316831   Sample    G    C        1      2        2 
   3  chr3_88348998     AAsi    G    T        0      0        2 
   3  chr3_88348998     AKia    G    T        0      0        2 
   3  chr3_88348998     AOna    G    T        0      0        2 
   3  chr3_88348998     ASom    G    T        0      0        2 
   3  chr3_88348998     HCab    G    T        1      2        2 
   3  chr3_88348998     HPrz    G    T        1      2        2 
   3  chr3_88348998     ZBoe    G    T        0      0        2 
   3  chr3_88348998     ZGre    G    T        0      0        2 
   3  chr3_88348998     ZHar    G    T        0      0        2 
   3  chr3_88348998   Sample    G    T        1      2        2 
   3  chr3_88351210     AAsi    T    A        0      0        2 
   3  chr3_88351210     AKia    T    A        0      0        2 
   3  chr3_88351210     AOna    T    A        0      0        2 
   3  chr3_88351210     ASom    T    A      0.5      1        2 
   3  chr3_88351210     HCab    T    A        0      0        2 
   3  chr3_88351210     HPrz    T    A        0      0        2 
   3  chr3_88351210     ZBoe    T    A        0      0        2 
   3  chr3_88351210     ZGre    T    A        0      0        2 
   3  chr3_88351210     ZHar    T    A        0      0        2 
   3  chr3_88351210   Sample    T    A        0      0        2 
   3  chr3_88351448     AAsi    T    G      0.5      1        2 
   3  chr3_88351448     AKia    T    G        0      0        2 
   3  chr3_88351448     AOna    T    G        0      0        2 
   3  chr3_88351448     ASom    T    G        0      0        2 
   3  chr3_88351448     HCab    T    G        0      0        2 
   3  chr3_88351448     HPrz    T    G        0      0        2 
   3  chr3_88351448     ZBoe    T    G        0      0        2 
   3  chr3_88351448     ZGre    T    G        0      0        2 
   3  chr3_88351448     ZHar    T    G        0      0        2 
   3  chr3_88351448   Sample    T    G        0      0        2 
   3  chr3_88355975     AAsi    G    C        0      0        2 
   3  chr3_88355975     AKia    G    C        0      0        2 
   3  chr3_88355975     AOna    G    C        0      0        2 
   3  chr3_88355975     ASom    G    C        0      0        2 
   3  chr3_88355975     HCab    G    C        1      2        2 
   3  chr3_88355975     HPrz    G    C        1      2        2 
   3  chr3_88355975     ZBoe    G    C        0      0        2 
   3  chr3_88355975     ZGre    G    C        0      0        2 
   3  chr3_88355975     ZHar    G    C        0      0        2 
   3  chr3_88355975   Sample    G    C        1      2        2 
   3  chr3_88356905     AAsi    G    C        0      0        2 
   3  chr3_88356905     AKia    G    C        0      0        2 
   3  chr3_88356905     AOna    G    C        0      0        2 
   3  chr3_88356905     ASom    G    C        0      0        2 
   3  chr3_88356905     HCab    G    C        1      2        2 
   3  chr3_88356905     HPrz    G    C        1      2        2 
   3  chr3_88356905     ZBoe    G    C        0      0        2 
   3  chr3_88356905     ZGre    G    C        0      0        2 
   3  chr3_88356905     ZHar    G    C        0      0        2 
   3  chr3_88356905   Sample    G    C        1      2        2 
   3  chr3_88363146     AAsi    G    C        0      0        2 
   3  chr3_88363146     AKia    G    C        0      0        2 
   3  chr3_88363146     AOna    G    C        0      0        2 
   3  chr3_88363146     ASom    G    C        0      0        2 
   3  chr3_88363146     HCab    G    C        1      2        2 
   3  chr3_88363146     HPrz    G    C        1      2        2 
   3  chr3_88363146     ZBoe    G    C        0      0        2 
   3  chr3_88363146     ZGre    G    C        0      0        2 
   3  chr3_88363146     ZHar    G    C        0      0        2 
   3  chr3_88363146   Sample    G    C        1      2        2 
   3  chr3_88403205     AAsi    T    A        0      0        2 
   3  chr3_88403205     AKia    T    A        0      0        2 
   3  chr3_88403205     AOna    T    A        0      0        2 
   3  chr3_88403205     ASom    T    A        0      0        2 
   3  chr3_88403205     HCab    T    A        1      2        2 
   3  chr3_88403205     HPrz    T    A        1      2        2 
   3  chr3_88403205     ZBoe    T    A        0      0        2 
   3  chr3_88403205     ZGre    T    A        0      0        2 
   3  chr3_88403205     ZHar    T    A        0      0        2 
   3  chr3_88403205   Sample    T    A        1      2        2 
   3  chr3_88406755     AAsi    T    G        0      0        2 
   3  chr3_88406755     AKia    T    G        0      0        2 
   3  chr3_88406755     AOna    T    G        0      0        2 
   3  chr3_88406755     ASom    T    G        0      0        2 
   3  chr3_88406755     HCab    T    G        0      0        2 
   3  chr3_88406755     HPrz    T    G        0      0        2 
   3  chr3_88406755     ZBoe    T    G        0      0        2 
   3  chr3_88406755     ZGre    T    G        0      0        2 
   3  chr3_88406755     ZHar    T    G        1      2        2 
   3  chr3_88406755   Sample    T    G        0      0        2 
   3  chr3_88411827     AAsi    G    C        0      0        2 
   3  chr3_88411827     AKia    G    C        0      0        2 
   3  chr3_88411827     AOna    G    C        0      0        2 
   3  chr3_88411827     ASom    G    C        0      0        2 
   3  chr3_88411827     HCab    G    C        0      0        2 
   3  chr3_88411827     HPrz    G    C        0      0        2 
   3  chr3_88411827     ZBoe    G    C        0      0        2 
   3  chr3_88411827     ZGre    G    C        0      0        2 
   3  chr3_88411827     ZHar    G    C        1      2        2 
   3  chr3_88411827   Sample    G    C        0      0        2 
   3  chr3_88421889     AAsi    G    T        0      0        2 
   3  chr3_88421889     AKia    G    T        1      2        2 
   3  chr3_88421889     AOna    G    T        1      2        2 
   3  chr3_88421889     ASom    G    T        0      0        2 
   3  chr3_88421889     HCab    G    T        0      0        2 
   3  chr3_88421889     HPrz    G    T        0      0        2 
   3  chr3_88421889     ZBoe    G    T        0      0        2 
   3  chr3_88421889     ZGre    G    T        0      0        2 
   3  chr3_88421889     ZHar    G    T        0      0        2 
   3  chr3_88421889   Sample    G    T        0      0        2 
   3  chr3_88422706     AAsi    A    C        0      0        2 
   3  chr3_88422706     AKia    A    C        1      2        2 
   3  chr3_88422706     AOna    A    C        1      2        2 
   3  chr3_88422706     ASom    A    C        0      0        2 
   3  chr3_88422706     HCab    A    C        0      0        2 
   3  chr3_88422706     HPrz    A    C        0      0        2 
   3  chr3_88422706     ZBoe    A    C        0      0        2 
   3  chr3_88422706     ZGre    A    C        0      0        2 
   3  chr3_88422706     ZHar    A    C        0      0        2 
   3  chr3_88422706   Sample    A    C        0      0        2 
   3  chr3_88437585     AAsi    T    G        0      0        2 
   3  chr3_88437585     AKia    T    G        0      0        2 
   3  chr3_88437585     AOna    T    G        1      2        2 
   3  chr3_88437585     ASom    T    G        0      0        2 
   3  chr3_88437585     HCab    T    G        0      0        2 
   3  chr3_88437585     HPrz    T    G        0      0        2 
   3  chr3_88437585     ZBoe    T    G        0      0        2 
   3  chr3_88437585     ZGre    T    G        0      0        2 
   3  chr3_88437585     ZHar    T    G        0      0        2 
   3  chr3_88437585   Sample    T    G        0      0        2 
   3  chr3_88444749     AAsi    C    A        1      2        2 
   3  chr3_88444749     AKia    C    A      0.5      1        2 
   3  chr3_88444749     AOna    C    A        0      0        2 
   3  chr3_88444749     ASom    C    A        1      2        2 
   3  chr3_88444749     HCab    C    A        0      0        2 
   3  chr3_88444749     HPrz    C    A        0      0        2 
   3  chr3_88444749     ZBoe    C    A        0      0        2 
   3  chr3_88444749     ZGre    C    A        0      0        2 
   3  chr3_88444749     ZHar    C    A        0      0        2 
   3  chr3_88444749   Sample    C    A        0      0        2 
   3  chr3_88454373     AAsi    A    T        0      0        2 
   3  chr3_88454373     AKia    A    T        0      0        2 
   3  chr3_88454373     AOna    A    T        0      0        2 
   3  chr3_88454373     ASom    A    T        0      0        2 
   3  chr3_88454373     HCab    A    T        1      2        2 
   3  chr3_88454373     HPrz    A    T        1      2        2 
   3  chr3_88454373     ZBoe    A    T        0      0        2 
   3  chr3_88454373     ZGre    A    T        0      0        2 
   3  chr3_88454373     ZHar    A    T        0      0        2 
   3  chr3_88454373   Sample    A    T        1      2        2 
   3  chr3_88457192     AAsi    C    G        0      0        2 
   3  chr3_88457192     AKia    C    G        0      0        2 
   3  chr3_88457192     AOna    C    G        0      0        2 
   3  chr3_88457192     ASom    C    G      0.5      1        2 
   3  chr3_88457192     HCab    C    G        0      0        2 
   3  chr3_88457192     HPrz    C    G        0      0        2 
   3  chr3_88457192     ZBoe    C    G        0      0        2 
   3  chr3_88457192     ZGre    C    G        0      0        2 
   3  chr3_88457192     ZHar    C    G        0      0        2 
   3  chr3_88457192   Sample    C    G        0      0        2 
   3  chr3_88462336     AAsi    A    C        0      0        2 
   3  chr3_88462336     AKia    A    C      0.5      1        2 
   3  chr3_88462336     AOna    A    C        0      0        2 
   3  chr3_88462336     ASom    A    C        0      0        2 
   3  chr3_88462336     HCab    A    C        0      0        2 
   3  chr3_88462336     HPrz    A    C        0      0        2 
   3  chr3_88462336     ZBoe    A    C        0      0        2 
   3  chr3_88462336     ZGre    A    C        0      0        2 
   3  chr3_88462336     ZHar    A    C        0      0        2 
   3  chr3_88462336   Sample    A    C        0      0        2 
   3  chr3_88466628     AAsi    G    C        1      2        2 
   3  chr3_88466628     AKia    G    C        0      0        2 
   3  chr3_88466628     AOna    G    C        0      0        2 
   3  chr3_88466628     ASom    G    C        0      0        2 
   3  chr3_88466628     HCab    G    C        0      0        2 
   3  chr3_88466628     HPrz    G    C        0      0        2 
   3  chr3_88466628     ZBoe    G    C        0      0        2 
   3  chr3_88466628     ZGre    G    C        0      0        2 
   3  chr3_88466628     ZHar    G    C        0      0        2 
   3  chr3_88466628   Sample    G    C        0      0        2 
   3  chr3_88483121     AAsi    C    G        0      0        2 
   3  chr3_88483121     AKia    C    G        0      0        2 
   3  chr3_88483121     AOna    C    G        0      0        2 
   3  chr3_88483121     ASom    C    G        0      0        2 
   3  chr3_88483121     HCab    C    G      0.5      1        2 
   3  chr3_88483121     HPrz    C    G      0.5      1        2 
   3  chr3_88483121     ZBoe    C    G        0      0        2 
   3  chr3_88483121     ZGre    C    G        0      0        2 
   3  chr3_88483121     ZHar    C    G        0      0        2 
   3  chr3_88483121   Sample    C    G        1      2        2 
   3  chr3_88489696     AAsi    T    G        0      0        2 
   3  chr3_88489696     AKia    T    G        0      0        2 
   3  chr3_88489696     AOna    T    G        0      0        2 
   3  chr3_88489696     ASom    T    G        0      0        2 
   3  chr3_88489696     HCab    T    G        1      2        2 
   3  chr3_88489696     HPrz    T    G        1      2        2 
   3  chr3_88489696     ZBoe    T    G        0      0        2 
   3  chr3_88489696     ZGre    T    G        0      0        2 
   3  chr3_88489696     ZHar    T    G        0      0        2 
   3  chr3_88489696   Sample    T    G        1      2        2 
   3  chr3_88493187     AAsi    A    C        0      0        2 
   3  chr3_88493187     AKia    A    C        0      0        2 
   3  chr3_88493187     AOna    A    C        0      0        2 
   3  chr3_88493187     ASom    A    C        0      0        2 
   3  chr3_88493187     HCab    A    C        1      2        2 
   3  chr3_88493187     HPrz    A    C        1      2        2 
   3  chr3_88493187     ZBoe    A    C        0      0        2 
   3  chr3_88493187     ZGre    A    C        0      0        2 
   3  chr3_88493187     ZHar    A    C        0      0        2 
   3  chr3_88493187   Sample    A    C        1      2        2 
   3  chr3_88493715     AAsi    G    T        0      0        2 
   3  chr3_88493715     AKia    G    T        0      0        2 
   3  chr3_88493715     AOna    G    T        0      0        2 
   3  chr3_88493715     ASom    G    T        0      0        2 
   3  chr3_88493715     HCab    G    T      0.5      1        2 
   3  chr3_88493715     HPrz    G    T      0.5      1        2 
   3  chr3_88493715     ZBoe    G    T        0      0        2 
   3  chr3_88493715     ZGre    G    T        0      0        2 
   3  chr3_88493715     ZHar    G    T        0      0        2 
   3  chr3_88493715   Sample    G    T        0      0        2 
   3  chr3_88513845     AAsi    G    C        0      0        2 
   3  chr3_88513845     AKia    G    C        1      2        2 
   3  chr3_88513845     AOna    G    C        0      0        2 
   3  chr3_88513845     ASom    G    C        0      0        2 
   3  chr3_88513845     HCab    G    C        0      0        2 
   3  chr3_88513845     HPrz    G    C        0      0        2 
   3  chr3_88513845     ZBoe    G    C        0      0        2 
   3  chr3_88513845     ZGre    G    C        0      0        2 
   3  chr3_88513845     ZHar    G    C        0      0        2 
   3  chr3_88513845   Sample    G    C        0      0        2 
   3  chr3_88516545     AAsi    T    G        1      2        2 
   3  chr3_88516545     AKia    T    G        0      0        2 
   3  chr3_88516545     AOna    T    G        0      0        2 
   3  chr3_88516545     ASom    T    G        1      2        2 
   3  chr3_88516545     HCab    T    G        0      0        2 
   3  chr3_88516545     HPrz    T    G        0      0        2 
   3  chr3_88516545     ZBoe    T    G        0      0        2 
   3  chr3_88516545     ZGre    T    G        0      0        2 
   3  chr3_88516545     ZHar    T    G        0      0        2 
   3  chr3_88516545   Sample    T    G        0      0        2 
   3  chr3_88529327     AAsi    G    C        0      0        2 
   3  chr3_88529327     AKia    G    C        0      0        2 
   3  chr3_88529327     AOna    G    C        0      0        2 
   3  chr3_88529327     ASom    G    C        0      0        2 
   3  chr3_88529327     HCab    G    C        0      0        2 
   3  chr3_88529327     HPrz    G    C        0      0        2 
   3  chr3_88529327     ZBoe    G    C        1      2        2 
   3  chr3_88529327     ZGre    G    C        1      2        2 
   3  chr3_88529327     ZHar    G    C        0      0        2 
   3  chr3_88529327   Sample    G    C        0      0        2 
   3  chr3_88532964     AAsi    A    C        0      0        2 
   3  chr3_88532964     AKia    A    C        0      0        2 
   3  chr3_88532964     AOna    A    C        1      2        2 
   3  chr3_88532964     ASom    A    C        0      0        2 
   3  chr3_88532964     HCab    A    C        0      0        2 
   3  chr3_88532964     HPrz    A    C        0      0        2 
   3  chr3_88532964     ZBoe    A    C        0      0        2 
   3  chr3_88532964     ZGre    A    C        0      0        2 
   3  chr3_88532964     ZHar    A    C        0      0        2 
   3  chr3_88532964   Sample    A    C        0      0        2 
   3  chr3_88534478     AAsi    A    T        0      0        2 
   3  chr3_88534478     AKia    A    T        0      0        2 
   3  chr3_88534478     AOna    A    T        0      0        2 
   3  chr3_88534478     ASom    A    T        0      0        2 
   3  chr3_88534478     HCab    A    T        0      0        2 
   3  chr3_88534478     HPrz    A    T        0      0        2 
   3  chr3_88534478     ZBoe    A    T        1      2        2 
   3  chr3_88534478     ZGre    A    T        1      2        2 
   3  chr3_88534478     ZHar    A    T        1      2        2 
   3  chr3_88534478   Sample    A    T        0      0        2 
   3  chr3_88543942     AAsi    G    T        0      0        2 
   3  chr3_88543942     AKia    G    T        1      2        2 
   3  chr3_88543942     AOna    G    T        1      2        2 
   3  chr3_88543942     ASom    G    T        0      0        2 
   3  chr3_88543942     HCab    G    T        0      0        2 
   3  chr3_88543942     HPrz    G    T        0      0        2 
   3  chr3_88543942     ZBoe    G    T        0      0        2 
   3  chr3_88543942     ZGre    G    T        0      0        2 
   3  chr3_88543942     ZHar    G    T        0      0        2 
   3  chr3_88543942   Sample    G    T        0      0        2 
   3  chr3_88552500     AAsi    A    C        0      0        2 
   3  chr3_88552500     AKia    A    C        0      0        2 
   3  chr3_88552500     AOna    A    C        0      0        2 
   3  chr3_88552500     ASom    A    C        0      0        2 
   3  chr3_88552500     HCab    A    C        1      2        2 
   3  chr3_88552500     HPrz    A    C        1      2        2 
   3  chr3_88552500     ZBoe    A    C        0      0        2 
   3  chr3_88552500     ZGre    A    C        0      0        2 
   3  chr3_88552500     ZHar    A    C        0      0        2 
   3  chr3_88552500   Sample    A    C        1      2        2 
   3  chr3_88562675     AAsi    T    G        0      0        2 
   3  chr3_88562675     AKia    T    G        0      0        2 
   3  chr3_88562675     AOna    T    G        0      0        2 
   3  chr3_88562675     ASom    T    G        0      0        2 
   3  chr3_88562675     HCab    T    G        0      0        2 
   3  chr3_88562675     HPrz    T    G        0      0        2 
   3  chr3_88562675     ZBoe    T    G        0      0        2 
   3  chr3_88562675     ZGre    T    G        0      0        2 
   3  chr3_88562675     ZHar    T    G        1      2        2 
   3  chr3_88562675   Sample    T    G        0      0        2 
   3  chr3_88615378     AAsi    T    G      0.5      1        2 
   3  chr3_88615378     AKia    T    G        0      0        2 
   3  chr3_88615378     AOna    T    G        0      0        2 
   3  chr3_88615378     ASom    T    G      0.5      1        2 
   3  chr3_88615378     HCab    T    G        0      0        2 
   3  chr3_88615378     HPrz    T    G        0      0        2 
   3  chr3_88615378     ZBoe    T    G        0      0        2 
   3  chr3_88615378     ZGre    T    G        0      0        2 
   3  chr3_88615378     ZHar    T    G        0      0        2 
   3  chr3_88615378   Sample    T    G        0      0        2 
   3  chr3_88622523     AAsi    C    G        0      0        2 
   3  chr3_88622523     AKia    C    G        0      0        2 
   3  chr3_88622523     AOna    C    G        0      0        2 
   3  chr3_88622523     ASom    C    G        0      0        2 
   3  chr3_88622523     HCab    C    G      0.5      1        2 
   3  chr3_88622523     HPrz    C    G        0      0        2 
   3  chr3_88622523     ZBoe    C    G        0      0        2 
   3  chr3_88622523     ZGre    C    G        0      0        2 
   3  chr3_88622523     ZHar    C    G        0      0        2 
   3  chr3_88622523   Sample    C    G        0      0        2 
   3  chr3_88626451     AAsi    T    G      0.5      1        2 
   3  chr3_88626451     AKia    T    G        0      0        2 
   3  chr3_88626451     AOna    T    G        0      0        2 
   3  chr3_88626451     ASom    T    G        0      0        2 
   3  chr3_88626451     HCab    T    G        0      0        2 
   3  chr3_88626451     HPrz    T    G        0      0        2 
   3  chr3_88626451     ZBoe    T    G        0      0        2 
   3  chr3_88626451     ZGre    T    G        0      0        2 
   3  chr3_88626451     ZHar    T    G        0      0        2 
   3  chr3_88626451   Sample    T    G        0      0        2 
   3  chr3_88647087     AAsi    T    A        0      0        2 
   3  chr3_88647087     AKia    T    A        0      0        2 
   3  chr3_88647087     AOna    T    A        0      0        2 
   3  chr3_88647087     ASom    T    A        0      0        2 
   3  chr3_88647087     HCab    T    A        1      2        2 
   3  chr3_88647087     HPrz    T    A        1      2        2 
   3  chr3_88647087     ZBoe    T    A        0      0        2 
   3  chr3_88647087     ZGre    T    A        0      0        2 
   3  chr3_88647087     ZHar    T    A        0      0        2 
   3  chr3_88647087   Sample    T    A        1      2        2 
   3  chr3_88653139     AAsi    G    T        0      0        2 
   3  chr3_88653139     AKia    G    T        0      0        2 
   3  chr3_88653139     AOna    G    T        0      0        2 
   3  chr3_88653139     ASom    G    T        0      0        2 
   3  chr3_88653139     HCab    G    T        1      2        2 
   3  chr3_88653139     HPrz    G    T        1      2        2 
   3  chr3_88653139     ZBoe    G    T        0      0        2 
   3  chr3_88653139     ZGre    G    T        0      0        2 
   3  chr3_88653139     ZHar    G    T        0      0        2 
   3  chr3_88653139   Sample    G    T        1      2        2 
   3  chr3_88677844     AAsi    G    C        0      0        2 
   3  chr3_88677844     AKia    G    C        0      0        2 
   3  chr3_88677844     AOna    G    C        0      0        2 
   3  chr3_88677844     ASom    G    C        0      0        2 
   3  chr3_88677844     HCab    G    C        0      0        2 
   3  chr3_88677844     HPrz    G    C        0      0        2 
   3  chr3_88677844     ZBoe    G    C        0      0        2 
   3  chr3_88677844     ZGre    G    C        0      0        2 
   3  chr3_88677844     ZHar    G    C        1      2        2 
   3  chr3_88677844   Sample    G    C        0      0        2 
   3  chr3_88679034     AAsi    G    C        0      0        2 
   3  chr3_88679034     AKia    G    C        0      0        2 
   3  chr3_88679034     AOna    G    C        0      0        2 
   3  chr3_88679034     ASom    G    C        0      0        2 
   3  chr3_88679034     HCab    G    C        1      2        2 
   3  chr3_88679034     HPrz    G    C        1      2        2 
   3  chr3_88679034     ZBoe    G    C        0      0        2 
   3  chr3_88679034     ZGre    G    C        0      0        2 
   3  chr3_88679034     ZHar    G    C        0      0        2 
   3  chr3_88679034   Sample    G    C        1      2        2 
   3  chr3_88685672     AAsi    G    T        0      0        2 
   3  chr3_88685672     AKia    G    T        0      0        2 
   3  chr3_88685672     AOna    G    T        0      0        2 
   3  chr3_88685672     ASom    G    T        0      0        2 
   3  chr3_88685672     HCab    G    T        0      0        2 
   3  chr3_88685672     HPrz    G    T        0      0        2 
   3  chr3_88685672     ZBoe    G    T        0      0        2 
   3  chr3_88685672     ZGre    G    T        0      0        2 
   3  chr3_88685672     ZHar    G    T      0.5      1        2 
   3  chr3_88685672   Sample    G    T        0      0        2 
   3  chr3_88699545     AAsi    G    C        0      0        2 
   3  chr3_88699545     AKia    G    C        0      0        2 
   3  chr3_88699545     AOna    G    C        0      0        2 
   3  chr3_88699545     ASom    G    C        0      0        2 
   3  chr3_88699545     HCab    G    C        1      2        2 
   3  chr3_88699545     HPrz    G    C        1      2        2 
   3  chr3_88699545     ZBoe    G    C        0      0        2 
   3  chr3_88699545     ZGre    G    C        0      0        2 
   3  chr3_88699545     ZHar    G    C        0      0        2 
   3  chr3_88699545   Sample    G    C        1      2        2 
   3  chr3_88781190     AAsi    C    G        0      0        2 
   3  chr3_88781190     AKia    C    G        0      0        2 
   3  chr3_88781190     AOna    C    G        0      0        2 
   3  chr3_88781190     ASom    C    G        0      0        2 
   3  chr3_88781190     HCab    C    G      0.5      1        2 
   3  chr3_88781190     HPrz    C    G        1      2        2 
   3  chr3_88781190     ZBoe    C    G        0      0        2 
   3  chr3_88781190     ZGre    C    G        0      0        2 
   3  chr3_88781190     ZHar    C    G        0      0        2 
   3  chr3_88781190   Sample    C    G        1      2        2 
   3  chr3_88797475     AAsi    G    C        0      0        2 
   3  chr3_88797475     AKia    G    C        0      0        2 
   3  chr3_88797475     AOna    G    C        0      0        2 
   3  chr3_88797475     ASom    G    C        0      0        2 
   3  chr3_88797475     HCab    G    C        0      0        2 
   3  chr3_88797475     HPrz    G    C        0      0        2 
   3  chr3_88797475     ZBoe    G    C        0      0        2 
   3  chr3_88797475     ZGre    G    C        0      0        2 
   3  chr3_88797475     ZHar    G    C        1      2        2 
   3  chr3_88797475   Sample    G    C        0      0        2 
   3  chr3_88848663     AAsi    T    G        0      0        2 
   3  chr3_88848663     AKia    T    G      0.5      1        2 
   3  chr3_88848663     AOna    T    G        0      0        2 
   3  chr3_88848663     ASom    T    G        0      0        2 
   3  chr3_88848663     HCab    T    G        0      0        2 
   3  chr3_88848663     HPrz    T    G        0      0        2 
   3  chr3_88848663     ZBoe    T    G        0      0        2 
   3  chr3_88848663     ZGre    T    G        0      0        2 
   3  chr3_88848663     ZHar    T    G        0      0        2 
   3  chr3_88848663   Sample    T    G        0      0        2 
   3  chr3_88863719     AAsi    A    C        0      0        2 
   3  chr3_88863719     AKia    A    C        0      0        2 
   3  chr3_88863719     AOna    A    C        0      0        2 
   3  chr3_88863719     ASom    A    C        0      0        2 
   3  chr3_88863719     HCab    A    C        0      0        2 
   3  chr3_88863719     HPrz    A    C        0      0        2 
   3  chr3_88863719     ZBoe    A    C        1      2        2 
   3  chr3_88863719     ZGre    A    C        1      2        2 
   3  chr3_88863719     ZHar    A    C        0      0        2 
   3  chr3_88863719   Sample    A    C        0      0        2 
   3  chr3_88875872     AAsi    C    A        0      0        2 
   3  chr3_88875872     AKia    C    A        0      0        2 
   3  chr3_88875872     AOna    C    A        0      0        2 
   3  chr3_88875872     ASom    C    A        0      0        2 
   3  chr3_88875872     HCab    C    A        0      0        2 
   3  chr3_88875872     HPrz    C    A        0      0        2 
   3  chr3_88875872     ZBoe    C    A        0      0        2 
   3  chr3_88875872     ZGre    C    A        0      0        2 
   3  chr3_88875872     ZHar    C    A        1      2        2 
   3  chr3_88875872   Sample    C    A        0      0        2 
   3  chr3_88877335     AAsi    C    G        0      0        2 
   3  chr3_88877335     AKia    C    G        0      0        2 
   3  chr3_88877335     AOna    C    G        0      0        2 
   3  chr3_88877335     ASom    C    G        0      0        2 
   3  chr3_88877335     HCab    C    G        0      0        2 
   3  chr3_88877335     HPrz    C    G      0.5      1        2 
   3  chr3_88877335     ZBoe    C    G        0      0        2 
   3  chr3_88877335     ZGre    C    G        0      0        2 
   3  chr3_88877335     ZHar    C    G        0      0        2 
   3  chr3_88877335   Sample    C    G        0      0        2 
   3  chr3_88883845     AAsi    G    T        0      0        2 
   3  chr3_88883845     AKia    G    T        0      0        2 
   3  chr3_88883845     AOna    G    T        0      0        2 
   3  chr3_88883845     ASom    G    T        0      0        2 
   3  chr3_88883845     HCab    G    T        0      0        2 
   3  chr3_88883845     HPrz    G    T        0      0        2 
   3  chr3_88883845     ZBoe    G    T        1      2        2 
   3  chr3_88883845     ZGre    G    T        0      0        2 
   3  chr3_88883845     ZHar    G    T        0      0        2 
   3  chr3_88883845   Sample    G    T        0      0        2 
   3  chr3_88885872     AAsi    G    C        0      0        2 
   3  chr3_88885872     AKia    G    C        0      0        2 
   3  chr3_88885872     AOna    G    C        0      0        2 
   3  chr3_88885872     ASom    G    C        0      0        2 
   3  chr3_88885872     HCab    G    C        1      2        2 
   3  chr3_88885872     HPrz    G    C        1      2        2 
   3  chr3_88885872     ZBoe    G    C        0      0        2 
   3  chr3_88885872     ZGre    G    C        0      0        2 
   3  chr3_88885872     ZHar    G    C        0      0        2 
   3  chr3_88885872   Sample    G    C        1      2        2 
   3  chr3_88904391     AAsi    A    C        0      0        2 
   3  chr3_88904391     AKia    A    C        0      0        2 
   3  chr3_88904391     AOna    A    C        0      0        2 
   3  chr3_88904391     ASom    A    C        0      0        2 
   3  chr3_88904391     HCab    A    C        1      2        2 
   3  chr3_88904391     HPrz    A    C        1      2        2 
   3  chr3_88904391     ZBoe    A    C        0      0        2 
   3  chr3_88904391     ZGre    A    C        0      0        2 
   3  chr3_88904391     ZHar    A    C        0      0        2 
   3  chr3_88904391   Sample    A    C        1      2        2 
   3  chr3_88910114     AAsi    A    C        1      2        2 
   3  chr3_88910114     AKia    A    C        0      0        2 
   3  chr3_88910114     AOna    A    C        0      0        2 
   3  chr3_88910114     ASom    A    C        1      2        2 
   3  chr3_88910114     HCab    A    C        0      0        2 
   3  chr3_88910114     HPrz    A    C        0      0        2 
   3  chr3_88910114     ZBoe    A    C        0      0        2 
   3  chr3_88910114     ZGre    A    C        0      0        2 
   3  chr3_88910114     ZHar    A    C        0      0        2 
   3  chr3_88910114   Sample    A    C        0      0        2 
   3  chr3_88914881     AAsi    C    G        0      0        2 
   3  chr3_88914881     AKia    C    G        0      0        2 
   3  chr3_88914881     AOna    C    G        1      2        2 
   3  chr3_88914881     ASom    C    G        0      0        2 
   3  chr3_88914881     HCab    C    G        0      0        2 
   3  chr3_88914881     HPrz    C    G        0      0        2 
   3  chr3_88914881     ZBoe    C    G        0      0        2 
   3  chr3_88914881     ZGre    C    G        0      0        2 
   3  chr3_88914881     ZHar    C    G        0      0        2 
   3  chr3_88914881   Sample    C    G        0      0        2 
   3  chr3_88915564     AAsi    T    G        0      0        2 
   3  chr3_88915564     AKia    T    G        1      2        2 
   3  chr3_88915564     AOna    T    G        0      0        2 
   3  chr3_88915564     ASom    T    G        0      0        2 
   3  chr3_88915564     HCab    T    G        0      0        2 
   3  chr3_88915564     HPrz    T    G        0      0        2 
   3  chr3_88915564     ZBoe    T    G        0      0        2 
   3  chr3_88915564     ZGre    T    G        0      0        2 
   3  chr3_88915564     ZHar    T    G        0      0        2 
   3  chr3_88915564   Sample    T    G        0      0        2 
   3  chr3_88931106     AAsi    C    G        0      0        2 
   3  chr3_88931106     AKia    C    G        0      0        2 
   3  chr3_88931106     AOna    C    G        0      0        2 
   3  chr3_88931106     ASom    C    G        0      0        2 
   3  chr3_88931106     HCab    C    G        0      0        2 
   3  chr3_88931106     HPrz    C    G        1      2        2 
   3  chr3_88931106     ZBoe    C    G        0      0        2 
   3  chr3_88931106     ZGre    C    G        0      0        2 
   3  chr3_88931106     ZHar    C    G        0      0        2 
   3  chr3_88931106   Sample    C    G        0      0        2 
   3  chr3_88945408     AAsi    A    C        0      0        2 
   3  chr3_88945408     AKia    A    C        0      0        2 
   3  chr3_88945408     AOna    A    C        1      2        2 
   3  chr3_88945408     ASom    A    C        0      0        2 
   3  chr3_88945408     HCab    A    C        0      0        2 
   3  chr3_88945408     HPrz    A    C        0      0        2 
   3  chr3_88945408     ZBoe    A    C        0      0        2 
   3  chr3_88945408     ZGre    A    C        0      0        2 
   3  chr3_88945408     ZHar    A    C        0      0        2 
   3  chr3_88945408   Sample    A    C        0      0        2 
   3  chr3_88960005     AAsi    T    G        1      2        2 
   3  chr3_88960005     AKia    T    G        0      0        2 
   3  chr3_88960005     AOna    T    G        0      0        2 
   3  chr3_88960005     ASom    T    G        0      0        2 
   3  chr3_88960005     HCab    T    G        0      0        2 
   3  chr3_88960005     HPrz    T    G        0      0        2 
   3  chr3_88960005     ZBoe    T    G        0      0        2 
   3  chr3_88960005     ZGre    T    G        0      0        2 
   3  chr3_88960005     ZHar    T    G        0      0        2 
   3  chr3_88960005   Sample    T    G        0      0        2 
   3  chr3_88979526     AAsi    G    C        0      0        2 
   3  chr3_88979526     AKia    G    C        0      0        2 
   3  chr3_88979526     AOna    G    C        0      0        2 
   3  chr3_88979526     ASom    G    C        0      0        2 
   3  chr3_88979526     HCab    G    C        0      0        2 
   3  chr3_88979526     HPrz    G    C        0      0        2 
   3  chr3_88979526     ZBoe    G    C        0      0        2 
   3  chr3_88979526     ZGre    G    C      0.5      1        2 
   3  chr3_88979526     ZHar    G    C        0      0        2 
   3  chr3_88979526   Sample    G    C        0      0        2 
   3  chr3_89016369     AAsi    G    C        0      0        2 
   3  chr3_89016369     AKia    G    C        0      0        2 
   3  chr3_89016369     AOna    G    C        0      0        2 
   3  chr3_89016369     ASom    G    C        0      0        2 
   3  chr3_89016369     HCab    G    C        1      2        2 
   3  chr3_89016369     HPrz    G    C        1      2        2 
   3  chr3_89016369     ZBoe    G    C        0      0        2 
   3  chr3_89016369     ZGre    G    C        0      0        2 
   3  chr3_89016369     ZHar    G    C        0      0        2 
   3  chr3_89016369   Sample    G    C        1      2        2 
   3  chr3_89026086     AAsi    C    A        0      0        2 
   3  chr3_89026086     AKia    C    A        0      0        2 
   3  chr3_89026086     AOna    C    A        0      0        2 
   3  chr3_89026086     ASom    C    A        0      0        2 
   3  chr3_89026086     HCab    C    A        1      2        2 
   3  chr3_89026086     HPrz    C    A        1      2        2 
   3  chr3_89026086     ZBoe    C    A        0      0        2 
   3  chr3_89026086     ZGre    C    A        0      0        2 
   3  chr3_89026086     ZHar    C    A        0      0        2 
   3  chr3_89026086   Sample    C    A        1      2        2 
   3  chr3_89027702     AAsi    C    G        0      0        2 
   3  chr3_89027702     AKia    C    G        0      0        2 
   3  chr3_89027702     AOna    C    G        0      0        2 
   3  chr3_89027702     ASom    C    G        0      0        2 
   3  chr3_89027702     HCab    C    G        1      2        2 
   3  chr3_89027702     HPrz    C    G        1      2        2 
   3  chr3_89027702     ZBoe    C    G        0      0        2 
   3  chr3_89027702     ZGre    C    G        0      0        2 
   3  chr3_89027702     ZHar    C    G        0      0        2 
   3  chr3_89027702   Sample    C    G        1      2        2 
   3  chr3_89039541     AAsi    G    C        0      0        2 
   3  chr3_89039541     AKia    G    C        0      0        2 
   3  chr3_89039541     AOna    G    C        0      0        2 
   3  chr3_89039541     ASom    G    C        0      0        2 
   3  chr3_89039541     HCab    G    C        1      2        2 
   3  chr3_89039541     HPrz    G    C        1      2        2 
   3  chr3_89039541     ZBoe    G    C        0      0        2 
   3  chr3_89039541     ZGre    G    C        0      0        2 
   3  chr3_89039541     ZHar    G    C        0      0        2 
   3  chr3_89039541   Sample    G    C        1      2        2 
   3  chr3_89048416     AAsi    A    C        0      0        2 
   3  chr3_89048416     AKia    A    C        0      0        2 
   3  chr3_89048416     AOna    A    C        0      0        2 
   3  chr3_89048416     ASom    A    C      0.5      1        2 
   3  chr3_89048416     HCab    A    C        0      0        2 
   3  chr3_89048416     HPrz    A    C        0      0        2 
   3  chr3_89048416     ZBoe    A    C        0      0        2 
   3  chr3_89048416     ZGre    A    C        0      0        2 
   3  chr3_89048416     ZHar    A    C        0      0        2 
   3  chr3_89048416   Sample    A    C        0      0        2 
   3  chr3_89054235     AAsi    A    C        0      0        2 
   3  chr3_89054235     AKia    A    C        0      0        2 
   3  chr3_89054235     AOna    A    C        0      0        2 
   3  chr3_89054235     ASom    A    C        0      0        2 
   3  chr3_89054235     HCab    A    C        1      2        2 
   3  chr3_89054235     HPrz    A    C        1      2        2 
   3  chr3_89054235     ZBoe    A    C        0      0        2 
   3  chr3_89054235     ZGre    A    C        0      0        2 
   3  chr3_89054235     ZHar    A    C        0      0        2 
   3  chr3_89054235   Sample    A    C        1      2        2 
   3  chr3_89089957     AAsi    G    C        0      0        2 
   3  chr3_89089957     AKia    G    C        0      0        2 
   3  chr3_89089957     AOna    G    C        0      0        2 
   3  chr3_89089957     ASom    G    C        0      0        2 
   3  chr3_89089957     HCab    G    C        1      2        2 
   3  chr3_89089957     HPrz    G    C        0      0        2 
   3  chr3_89089957     ZBoe    G    C        0      0        2 
   3  chr3_89089957     ZGre    G    C        0      0        2 
   3  chr3_89089957     ZHar    G    C        0      0        2 
   3  chr3_89089957   Sample    G    C        0      0        2 
   3  chr3_89106581     AAsi    G    T        0      0        2 
   3  chr3_89106581     AKia    G    T        0      0        2 
   3  chr3_89106581     AOna    G    T        0      0        2 
   3  chr3_89106581     ASom    G    T        0      0        2 
   3  chr3_89106581     HCab    G    T        1      2        2 
   3  chr3_89106581     HPrz    G    T        1      2        2 
   3  chr3_89106581     ZBoe    G    T        0      0        2 
   3  chr3_89106581     ZGre    G    T        0      0        2 
   3  chr3_89106581     ZHar    G    T        0      0        2 
   3  chr3_89106581   Sample    G    T        1      2        2 
   3  chr3_89119891     AAsi    G    T        0      0        2 
   3  chr3_89119891     AKia    G    T        0      0        2 
   3  chr3_89119891     AOna    G    T        0      0        2 
   3  chr3_89119891     ASom    G    T        0      0        2 
   3  chr3_89119891     HCab    G    T        0      0        2 
   3  chr3_89119891     HPrz    G    T        0      0        2 
   3  chr3_89119891     ZBoe    G    T        0      0        2 
   3  chr3_89119891     ZGre    G    T        0      0        2 
   3  chr3_89119891     ZHar    G    T        1      2        2 
   3  chr3_89119891   Sample    G    T        0      0        2 
   3  chr3_89125889     AAsi    G    C        1      2        2 
   3  chr3_89125889     AKia    G    C        0      0        2 
   3  chr3_89125889     AOna    G    C        0      0        2 
   3  chr3_89125889     ASom    G    C        1      2        2 
   3  chr3_89125889     HCab    G    C        0      0        2 
   3  chr3_89125889     HPrz    G    C        0      0        2 
   3  chr3_89125889     ZBoe    G    C        0      0        2 
   3  chr3_89125889     ZGre    G    C        0      0        2 
   3  chr3_89125889     ZHar    G    C        0      0        2 
   3  chr3_89125889   Sample    G    C        0      0        2 
   3  chr3_89179780     AAsi    A    T        0      0        2 
   3  chr3_89179780     AKia    A    T        0      0        2 
   3  chr3_89179780     AOna    A    T        0      0        2 
   3  chr3_89179780     ASom    A    T      0.5      1        2 
   3  chr3_89179780     HCab    A    T        0      0        2 
   3  chr3_89179780     HPrz    A    T        0      0        2 
   3  chr3_89179780     ZBoe    A    T        0      0        2 
   3  chr3_89179780     ZGre    A    T        0      0        2 
   3  chr3_89179780     ZHar    A    T        0      0        2 
   3  chr3_89179780   Sample    A    T        0      0        2 
   3  chr3_89238184     AAsi    T    A        0      0        2 
   3  chr3_89238184     AKia    T    A        0      0        2 
   3  chr3_89238184     AOna    T    A        0      0        2 
   3  chr3_89238184     ASom    T    A        0      0        2 
   3  chr3_89238184     HCab    T    A        1      2        2 
   3  chr3_89238184     HPrz    T    A        1      2        2 
   3  chr3_89238184     ZBoe    T    A        0      0        2 
   3  chr3_89238184     ZGre    T    A        0      0        2 
   3  chr3_89238184     ZHar    T    A        0      0        2 
   3  chr3_89238184   Sample    T    A        1      2        2 
   3  chr3_89266809     AAsi    G    T        0      0        2 
   3  chr3_89266809     AKia    G    T        0      0        2 
   3  chr3_89266809     AOna    G    T      0.5      1        2 
   3  chr3_89266809     ASom    G    T        0      0        2 
   3  chr3_89266809     HCab    G    T        0      0        2 
   3  chr3_89266809     HPrz    G    T        0      0        2 
   3  chr3_89266809     ZBoe    G    T        0      0        2 
   3  chr3_89266809     ZGre    G    T        0      0        2 
   3  chr3_89266809     ZHar    G    T        0      0        2 
   3  chr3_89266809   Sample    G    T        0      0        2 
   3  chr3_89274833     AAsi    A    T        0      0        2 
   3  chr3_89274833     AKia    A    T        0      0        2 
   3  chr3_89274833     AOna    A    T        0      0        2 
   3  chr3_89274833     ASom    A    T        0      0        2 
   3  chr3_89274833     HCab    A    T        0      0        2 
   3  chr3_89274833     HPrz    A    T        0      0        2 
   3  chr3_89274833     ZBoe    A    T        1      2        2 
   3  chr3_89274833     ZGre    A    T        0      0        2 
   3  chr3_89274833     ZHar    A    T        0      0        2 
   3  chr3_89274833   Sample    A    T        0      0        2 
   3  chr3_89286778     AAsi    T    G        0      0        2 
   3  chr3_89286778     AKia    T    G        1      2        2 
   3  chr3_89286778     AOna    T    G        0      0        2 
   3  chr3_89286778     ASom    T    G        0      0        2 
   3  chr3_89286778     HCab    T    G        0      0        2 
   3  chr3_89286778     HPrz    T    G        0      0        2 
   3  chr3_89286778     ZBoe    T    G        0      0        2 
   3  chr3_89286778     ZGre    T    G        0      0        2 
   3  chr3_89286778     ZHar    T    G        0      0        2 
   3  chr3_89286778   Sample    T    G        0      0        2 
   3  chr3_89303093     AAsi    T    G        0      0        2 
   3  chr3_89303093     AKia    T    G        0      0        2 
   3  chr3_89303093     AOna    T    G        0      0        2 
   3  chr3_89303093     ASom    T    G        0      0        2 
   3  chr3_89303093     HCab    T    G        1      2        2 
   3  chr3_89303093     HPrz    T    G        1      2        2 
   3  chr3_89303093     ZBoe    T    G        0      0        2 
   3  chr3_89303093     ZGre    T    G        0      0        2 
   3  chr3_89303093     ZHar    T    G        0      0        2 
   3  chr3_89303093   Sample    T    G        1      2        2 
   3  chr3_89308031     AAsi    A    C        0      0        2 
   3  chr3_89308031     AKia    A    C        1      2        2 
   3  chr3_89308031     AOna    A    C        0      0        2 
   3  chr3_89308031     ASom    A    C        0      0        2 
   3  chr3_89308031     HCab    A    C        0      0        2 
   3  chr3_89308031     HPrz    A    C        0      0        2 
   3  chr3_89308031     ZBoe    A    C        0      0        2 
   3  chr3_89308031     ZGre    A    C        0      0        2 
   3  chr3_89308031     ZHar    A    C        0      0        2 
   3  chr3_89308031   Sample    A    C        0      0        2 
   3  chr3_89312290     AAsi    A    C        0      0        2 
   3  chr3_89312290     AKia    A    C        0      0        2 
   3  chr3_89312290     AOna    A    C        0      0        2 
   3  chr3_89312290     ASom    A    C        0      0        2 
   3  chr3_89312290     HCab    A    C        1      2        2 
   3  chr3_89312290     HPrz    A    C        1      2        2 
   3  chr3_89312290     ZBoe    A    C        0      0        2 
   3  chr3_89312290     ZGre    A    C        0      0        2 
   3  chr3_89312290     ZHar    A    C        0      0        2 
   3  chr3_89312290   Sample    A    C        1      2        2 
   3  chr3_89324916     AAsi    A    C        1      2        2 
   3  chr3_89324916     AKia    A    C        0      0        2 
   3  chr3_89324916     AOna    A    C        0      0        2 
   3  chr3_89324916     ASom    A    C        1      2        2 
   3  chr3_89324916     HCab    A    C        0      0        2 
   3  chr3_89324916     HPrz    A    C        0      0        2 
   3  chr3_89324916     ZBoe    A    C        0      0        2 
   3  chr3_89324916     ZGre    A    C        0      0        2 
   3  chr3_89324916     ZHar    A    C        0      0        2 
   3  chr3_89324916   Sample    A    C        0      0        2 
   3  chr3_89325031     AAsi    G    C        0      0        2 
   3  chr3_89325031     AKia    G    C        0      0        2 
   3  chr3_89325031     AOna    G    C        0      0        2 
   3  chr3_89325031     ASom    G    C        0      0        2 
   3  chr3_89325031     HCab    G    C        0      0        2 
   3  chr3_89325031     HPrz    G    C        0      0        2 
   3  chr3_89325031     ZBoe    G    C        1      2        2 
   3  chr3_89325031     ZGre    G    C        1      2        2 
   3  chr3_89325031     ZHar    G    C        0      0        2 
   3  chr3_89325031   Sample    G    C        0      0        2 
   3  chr3_89327582     AAsi    G    C        0      0        2 
   3  chr3_89327582     AKia    G    C        0      0        2 
   3  chr3_89327582     AOna    G    C        0      0        2 
   3  chr3_89327582     ASom    G    C        0      0        2 
   3  chr3_89327582     HCab    G    C        1      2        2 
   3  chr3_89327582     HPrz    G    C        1      2        2 
   3  chr3_89327582     ZBoe    G    C        0      0        2 
   3  chr3_89327582     ZGre    G    C        0      0        2 
   3  chr3_89327582     ZHar    G    C        0      0        2 
   3  chr3_89327582   Sample    G    C        1      2        2 
   3  chr3_89332873     AAsi    T    A        1      2        2 
   3  chr3_89332873     AKia    T    A        0      0        2 
   3  chr3_89332873     AOna    T    A        0      0        2 
   3  chr3_89332873     ASom    T    A        1      2        2 
   3  chr3_89332873     HCab    T    A        0      0        2 
   3  chr3_89332873     HPrz    T    A        0      0        2 
   3  chr3_89332873     ZBoe    T    A        0      0        2 
   3  chr3_89332873     ZGre    T    A        0      0        2 
   3  chr3_89332873     ZHar    T    A        0      0        2 
   3  chr3_89332873   Sample    T    A        0      0        2 
   3  chr3_89344888     AAsi    T    A        0      0        2 
   3  chr3_89344888     AKia    T    A        1      2        2 
   3  chr3_89344888     AOna    T    A        0      0        2 
   3  chr3_89344888     ASom    T    A        0      0        2 
   3  chr3_89344888     HCab    T    A        0      0        2 
   3  chr3_89344888     HPrz    T    A        0      0        2 
   3  chr3_89344888     ZBoe    T    A        0      0        2 
   3  chr3_89344888     ZGre    T    A        0      0        2 
   3  chr3_89344888     ZHar    T    A        0      0        2 
   3  chr3_89344888   Sample    T    A        0      0        2 
   3  chr3_89354350     AAsi    T    G        0      0        2 
   3  chr3_89354350     AKia    T    G        0      0        2 
   3  chr3_89354350     AOna    T    G        0      0        2 
   3  chr3_89354350     ASom    T    G        0      0        2 
   3  chr3_89354350     HCab    T    G        1      2        2 
   3  chr3_89354350     HPrz    T    G        1      2        2 
   3  chr3_89354350     ZBoe    T    G        0      0        2 
   3  chr3_89354350     ZGre    T    G        0      0        2 
   3  chr3_89354350     ZHar    T    G        0      0        2 
   3  chr3_89354350   Sample    T    G        1      2        2 
   3  chr3_89375984     AAsi    G    T        0      0        2 
   3  chr3_89375984     AKia    G    T        0      0        2 
   3  chr3_89375984     AOna    G    T        1      2        2 
   3  chr3_89375984     ASom    G    T        0      0        2 
   3  chr3_89375984     HCab    G    T        0      0        2 
   3  chr3_89375984     HPrz    G    T        0      0        2 
   3  chr3_89375984     ZBoe    G    T        0      0        2 
   3  chr3_89375984     ZGre    G    T        0      0        2 
   3  chr3_89375984     ZHar    G    T        0      0        2 
   3  chr3_89375984   Sample    G    T        0      0        2 
   3  chr3_89379270     AAsi    C    A        0      0        2 
   3  chr3_89379270     AKia    C    A        0      0        2 
   3  chr3_89379270     AOna    C    A        0      0        2 
   3  chr3_89379270     ASom    C    A        0      0        2 
   3  chr3_89379270     HCab    C    A      0.5      1        2 
   3  chr3_89379270     HPrz    C    A        0      0        2 
   3  chr3_89379270     ZBoe    C    A        0      0        2 
   3  chr3_89379270     ZGre    C    A        0      0        2 
   3  chr3_89379270     ZHar    C    A        0      0        2 
   3  chr3_89379270   Sample    C    A        0      0        2 
   3  chr3_89391375     AAsi    A    C        0      0        2 
   3  chr3_89391375     AKia    A    C        0      0        2 
   3  chr3_89391375     AOna    A    C        0      0        2 
   3  chr3_89391375     ASom    A    C        0      0        2 
   3  chr3_89391375     HCab    A    C        0      0        2 
   3  chr3_89391375     HPrz    A    C        0      0        2 
   3  chr3_89391375     ZBoe    A    C        1      2        2 
   3  chr3_89391375     ZGre    A    C        0      0        2 
   3  chr3_89391375     ZHar    A    C        0      0        2 
   3  chr3_89391375   Sample    A    C        0      0        2 
   3  chr3_89391948     AAsi    T    A        0      0        2 
   3  chr3_89391948     AKia    T    A        0      0        2 
   3  chr3_89391948     AOna    T    A      0.5      1        2 
   3  chr3_89391948     ASom    T    A        0      0        2 
   3  chr3_89391948     HCab    T    A        0      0        2 
   3  chr3_89391948     HPrz    T    A        0      0        2 
   3  chr3_89391948     ZBoe    T    A        0      0        2 
   3  chr3_89391948     ZGre    T    A        0      0        2 
   3  chr3_89391948     ZHar    T    A        0      0        2 
   3  chr3_89391948   Sample    T    A        0      0        2 
   3  chr3_89414992     AAsi    A    C        0      0        2 
   3  chr3_89414992     AKia    A    C        0      0        2 
   3  chr3_89414992     AOna    A    C        0      0        2 
   3  chr3_89414992     ASom    A    C        0      0        2 
   3  chr3_89414992     HCab    A    C        0      0        2 
   3  chr3_89414992     HPrz    A    C        0      0        2 
   3  chr3_89414992     ZBoe    A    C        1      2        2 
   3  chr3_89414992     ZGre    A    C        0      0        2 
   3  chr3_89414992     ZHar    A    C        1      2        2 
   3  chr3_89414992   Sample    A    C        0      0        2 
   3  chr3_89417573     AAsi    C    G        0      0        2 
   3  chr3_89417573     AKia    C    G        0      0        2 
   3  chr3_89417573     AOna    C    G        0      0        2 
   3  chr3_89417573     ASom    C    G        0      0        2 
   3  chr3_89417573     HCab    C    G      0.5      1        2 
   3  chr3_89417573     HPrz    C    G        0      0        2 
   3  chr3_89417573     ZBoe    C    G        0      0        2 
   3  chr3_89417573     ZGre    C    G        0      0        2 
   3  chr3_89417573     ZHar    C    G        0      0        2 
   3  chr3_89417573   Sample    C    G        0      0        2 
   3  chr3_89440153     AAsi    A    C        0      0        2 
   3  chr3_89440153     AKia    A    C        0      0        2 
   3  chr3_89440153     AOna    A    C      0.5      1        2 
   3  chr3_89440153     ASom    A    C        0      0        2 
   3  chr3_89440153     HCab    A    C        0      0        2 
   3  chr3_89440153     HPrz    A    C        0      0        2 
   3  chr3_89440153     ZBoe    A    C        0      0        2 
   3  chr3_89440153     ZGre    A    C        0      0        2 
   3  chr3_89440153     ZHar    A    C        0      0        2 
   3  chr3_89440153   Sample    A    C        0      0        2 
   3  chr3_89457831     AAsi    T    G        0      0        2 
   3  chr3_89457831     AKia    T    G        0      0        2 
   3  chr3_89457831     AOna    T    G        0      0        2 
   3  chr3_89457831     ASom    T    G        0      0        2 
   3  chr3_89457831     HCab    T    G        1      2        2 
   3  chr3_89457831     HPrz    T    G        1      2        2 
   3  chr3_89457831     ZBoe    T    G        0      0        2 
   3  chr3_89457831     ZGre    T    G        0      0        2 
   3  chr3_89457831     ZHar    T    G        0      0        2 
   3  chr3_89457831   Sample    T    G        1      2        2 
   3  chr3_89458889     AAsi    G    T        0      0        2 
   3  chr3_89458889     AKia    G    T        0      0        2 
   3  chr3_89458889     AOna    G    T        0      0        2 
   3  chr3_89458889     ASom    G    T        0      0        2 
   3  chr3_89458889     HCab    G    T        0      0        2 
   3  chr3_89458889     HPrz    G    T        0      0        2 
   3  chr3_89458889     ZBoe    G    T        0      0        2 
   3  chr3_89458889     ZGre    G    T        1      2        2 
   3  chr3_89458889     ZHar    G    T        0      0        2 
   3  chr3_89458889   Sample    G    T        0      0        2 
   3  chr3_89484124     AAsi    G    T        0      0        2 
   3  chr3_89484124     AKia    G    T        0      0        2 
   3  chr3_89484124     AOna    G    T        0      0        2 
   3  chr3_89484124     ASom    G    T        0      0        2 
   3  chr3_89484124     HCab    G    T        0      0        2 
   3  chr3_89484124     HPrz    G    T        0      0        2 
   3  chr3_89484124     ZBoe    G    T        0      0        2 
   3  chr3_89484124     ZGre    G    T        0      0        2 
   3  chr3_89484124     ZHar    G    T        1      2        2 
   3  chr3_89484124   Sample    G    T        0      0        2 
   3  chr3_89496363     AAsi    G    C        0      0        2 
   3  chr3_89496363     AKia    G    C        0      0        2 
   3  chr3_89496363     AOna    G    C      0.5      1        2 
   3  chr3_89496363     ASom    G    C        0      0        2 
   3  chr3_89496363     HCab    G    C        0      0        2 
   3  chr3_89496363     HPrz    G    C        0      0        2 
   3  chr3_89496363     ZBoe    G    C        0      0        2 
   3  chr3_89496363     ZGre    G    C        0      0        2 
   3  chr3_89496363     ZHar    G    C        0      0        2 
   3  chr3_89496363   Sample    G    C        0      0        2 
   3  chr3_89509283     AAsi    C    G        0      0        2 
   3  chr3_89509283     AKia    C    G        0      0        2 
   3  chr3_89509283     AOna    C    G        0      0        2 
   3  chr3_89509283     ASom    C    G        0      0        2 
   3  chr3_89509283     HCab    C    G        1      2        2 
   3  chr3_89509283     HPrz    C    G        1      2        2 
   3  chr3_89509283     ZBoe    C    G        0      0        2 
   3  chr3_89509283     ZGre    C    G        0      0        2 
   3  chr3_89509283     ZHar    C    G        0      0        2 
   3  chr3_89509283   Sample    C    G        1      2        2 
   3  chr3_89517478     AAsi    A    C        0      0        2 
   3  chr3_89517478     AKia    A    C        0      0        2 
   3  chr3_89517478     AOna    A    C        0      0        2 
   3  chr3_89517478     ASom    A    C        0      0        2 
   3  chr3_89517478     HCab    A    C        1      2        2 
   3  chr3_89517478     HPrz    A    C        1      2        2 
   3  chr3_89517478     ZBoe    A    C        0      0        2 
   3  chr3_89517478     ZGre    A    C        0      0        2 
   3  chr3_89517478     ZHar    A    C        0      0        2 
   3  chr3_89517478   Sample    A    C        1      2        2 
   3  chr3_89519431     AAsi    C    G        0      0        2 
   3  chr3_89519431     AKia    C    G        0      0        2 
   3  chr3_89519431     AOna    C    G        0      0        2 
   3  chr3_89519431     ASom    C    G        0      0        2 
   3  chr3_89519431     HCab    C    G        0      0        2 
   3  chr3_89519431     HPrz    C    G        0      0        2 
   3  chr3_89519431     ZBoe    C    G        0      0        2 
   3  chr3_89519431     ZGre    C    G        0      0        2 
   3  chr3_89519431     ZHar    C    G        1      2        2 
   3  chr3_89519431   Sample    C    G        0      0        2 
   3  chr3_89570369     AAsi    G    T        0      0        2 
   3  chr3_89570369     AKia    G    T        0      0        2 
   3  chr3_89570369     AOna    G    T        0      0        2 
   3  chr3_89570369     ASom    G    T        0      0        2 
   3  chr3_89570369     HCab    G    T        1      2        2 
   3  chr3_89570369     HPrz    G    T        1      2        2 
   3  chr3_89570369     ZBoe    G    T        0      0        2 
   3  chr3_89570369     ZGre    G    T        0      0        2 
   3  chr3_89570369     ZHar    G    T        0      0        2 
   3  chr3_89570369   Sample    G    T        1      2        2 
   3  chr3_89598932     AAsi    G    C        0      0        2 
   3  chr3_89598932     AKia    G    C        0      0        2 
   3  chr3_89598932     AOna    G    C        0      0        2 
   3  chr3_89598932     ASom    G    C        0      0        2 
   3  chr3_89598932     HCab    G    C        1      2        2 
   3  chr3_89598932     HPrz    G    C        1      2        2 
   3  chr3_89598932     ZBoe    G    C        0      0        2 
   3  chr3_89598932     ZGre    G    C        0      0        2 
   3  chr3_89598932     ZHar    G    C        0      0        2 
   3  chr3_89598932   Sample    G    C        1      2        2 
   3  chr3_89599129     AAsi    A    T        0      0        2 
   3  chr3_89599129     AKia    A    T        1      2        2 
   3  chr3_89599129     AOna    A    T        0      0        2 
   3  chr3_89599129     ASom    A    T        0      0        2 
   3  chr3_89599129     HCab    A    T        0      0        2 
   3  chr3_89599129     HPrz    A    T        0      0        2 
   3  chr3_89599129     ZBoe    A    T        0      0        2 
   3  chr3_89599129     ZGre    A    T        0      0        2 
   3  chr3_89599129     ZHar    A    T        0      0        2 
   3  chr3_89599129   Sample    A    T        0      0        2 
   3  chr3_89616947     AAsi    G    T        0      0        2 
   3  chr3_89616947     AKia    G    T        0      0        2 
   3  chr3_89616947     AOna    G    T        0      0        2 
   3  chr3_89616947     ASom    G    T        0      0        2 
   3  chr3_89616947     HCab    G    T        0      0        2 
   3  chr3_89616947     HPrz    G    T        0      0        2 
   3  chr3_89616947     ZBoe    G    T        0      0        2 
   3  chr3_89616947     ZGre    G    T      0.5      1        2 
   3  chr3_89616947     ZHar    G    T        0      0        2 
   3  chr3_89616947   Sample    G    T        0      0        2 
   3  chr3_89630560     AAsi    A    T        0      0        2 
   3  chr3_89630560     AKia    A    T        0      0        2 
   3  chr3_89630560     AOna    A    T        0      0        2 
   3  chr3_89630560     ASom    A    T        0      0        2 
   3  chr3_89630560     HCab    A    T        1      2        2 
   3  chr3_89630560     HPrz    A    T        1      2        2 
   3  chr3_89630560     ZBoe    A    T        0      0        2 
   3  chr3_89630560     ZGre    A    T        0      0        2 
   3  chr3_89630560     ZHar    A    T        0      0        2 
   3  chr3_89630560   Sample    A    T        1      2        2 
   3  chr3_89637317     AAsi    A    C        0      0        2 
   3  chr3_89637317     AKia    A    C        0      0        2 
   3  chr3_89637317     AOna    A    C        0      0        2 
   3  chr3_89637317     ASom    A    C        0      0        2 
   3  chr3_89637317     HCab    A    C        1      2        2 
   3  chr3_89637317     HPrz    A    C        1      2        2 
   3  chr3_89637317     ZBoe    A    C        0      0        2 
   3  chr3_89637317     ZGre    A    C        0      0        2 
   3  chr3_89637317     ZHar    A    C        0      0        2 
   3  chr3_89637317   Sample    A    C        1      2        2 
   3  chr3_89643642     AAsi    T    A        0      0        2 
   3  chr3_89643642     AKia    T    A        1      2        2 
   3  chr3_89643642     AOna    T    A        0      0        2 
   3  chr3_89643642     ASom    T    A        0      0        2 
   3  chr3_89643642     HCab    T    A        0      0        2 
   3  chr3_89643642     HPrz    T    A        0      0        2 
   3  chr3_89643642     ZBoe    T    A        0      0        2 
   3  chr3_89643642     ZGre    T    A        0      0        2 
   3  chr3_89643642     ZHar    T    A        0      0        2 
   3  chr3_89643642   Sample    T    A        0      0        2 
   3  chr3_89683414     AAsi    A    T        0      0        2 
   3  chr3_89683414     AKia    A    T        0      0        2 
   3  chr3_89683414     AOna    A    T        0      0        2 
   3  chr3_89683414     ASom    A    T        0      0        2 
   3  chr3_89683414     HCab    A    T        0      0        2 
   3  chr3_89683414     HPrz    A    T        0      0        2 
   3  chr3_89683414     ZBoe    A    T      0.5      1        2 
   3  chr3_89683414     ZGre    A    T        0      0        2 
   3  chr3_89683414     ZHar    A    T        0      0        2 
   3  chr3_89683414   Sample    A    T        0      0        2 
   3  chr3_89691390     AAsi    T    A        0      0        2 
   3  chr3_89691390     AKia    T    A        0      0        2 
   3  chr3_89691390     AOna    T    A        0      0        2 
   3  chr3_89691390     ASom    T    A        0      0        2 
   3  chr3_89691390     HCab    T    A      0.5      1        2 
   3  chr3_89691390     HPrz    T    A        0      0        2 
   3  chr3_89691390     ZBoe    T    A        0      0        2 
   3  chr3_89691390     ZGre    T    A        0      0        2 
   3  chr3_89691390     ZHar    T    A        0      0        2 
   3  chr3_89691390   Sample    T    A        0      0        2 
   3  chr3_89711267     AAsi    T    A        1      2        2 
   3  chr3_89711267     AKia    T    A        0      0        2 
   3  chr3_89711267     AOna    T    A        0      0        2 
   3  chr3_89711267     ASom    T    A        1      2        2 
   3  chr3_89711267     HCab    T    A        0      0        2 
   3  chr3_89711267     HPrz    T    A        0      0        2 
   3  chr3_89711267     ZBoe    T    A        0      0        2 
   3  chr3_89711267     ZGre    T    A        0      0        2 
   3  chr3_89711267     ZHar    T    A        0      0        2 
   3  chr3_89711267   Sample    T    A        0      0        2 
   3  chr3_89717217     AAsi    T    G        0      0        2 
   3  chr3_89717217     AKia    T    G        0      0        2 
   3  chr3_89717217     AOna    T    G        0      0        2 
   3  chr3_89717217     ASom    T    G        0      0        2 
   3  chr3_89717217     HCab    T    G        1      2        2 
   3  chr3_89717217     HPrz    T    G        1      2        2 
   3  chr3_89717217     ZBoe    T    G        0      0        2 
   3  chr3_89717217     ZGre    T    G        0      0        2 
   3  chr3_89717217     ZHar    T    G        0      0        2 
   3  chr3_89717217   Sample    T    G        1      2        2 
   3  chr3_89717903     AAsi    A    T        0      0        2 
   3  chr3_89717903     AKia    A    T        0      0        2 
   3  chr3_89717903     AOna    A    T        0      0        2 
   3  chr3_89717903     ASom    A    T        0      0        2 
   3  chr3_89717903     HCab    A    T        0      0        2 
   3  chr3_89717903     HPrz    A    T        0      0        2 
   3  chr3_89717903     ZBoe    A    T        1      2        2 
   3  chr3_89717903     ZGre    A    T        1      2        2 
   3  chr3_89717903     ZHar    A    T        0      0        2 
   3  chr3_89717903   Sample    A    T        0      0        2 
   3  chr3_89729161     AAsi    C    G        0      0        2 
   3  chr3_89729161     AKia    C    G        0      0        2 
   3  chr3_89729161     AOna    C    G        0      0        2 
   3  chr3_89729161     ASom    C    G        0      0        2 
   3  chr3_89729161     HCab    C    G        0      0        2 
   3  chr3_89729161     HPrz    C    G      0.5      1        2 
   3  chr3_89729161     ZBoe    C    G        0      0        2 
   3  chr3_89729161     ZGre    C    G        0      0        2 
   3  chr3_89729161     ZHar    C    G        0      0        2 
   3  chr3_89729161   Sample    C    G        0      0        2 
   3  chr3_89731764     AAsi    A    C      0.5      1        2 
   3  chr3_89731764     AKia    A    C        0      0        2 
   3  chr3_89731764     AOna    A    C        0      0        2 
   3  chr3_89731764     ASom    A    C        1      2        2 
   3  chr3_89731764     HCab    A    C        0      0        2 
   3  chr3_89731764     HPrz    A    C        0      0        2 
   3  chr3_89731764     ZBoe    A    C        0      0        2 
   3  chr3_89731764     ZGre    A    C        0      0        2 
   3  chr3_89731764     ZHar    A    C        0      0        2 
   3  chr3_89731764   Sample    A    C        0      0        2 
   3  chr3_89734913     AAsi    T    A        0      0        2 
   3  chr3_89734913     AKia    T    A        0      0        2 
   3  chr3_89734913     AOna    T    A        0      0        2 
   3  chr3_89734913     ASom    T    A        0      0        2 
   3  chr3_89734913     HCab    T    A        0      0        2 
   3  chr3_89734913     HPrz    T    A        0      0        2 
   3  chr3_89734913     ZBoe    T    A        1      2        2 
   3  chr3_89734913     ZGre    T    A        0      0        2 
   3  chr3_89734913     ZHar    T    A        0      0        2 
   3  chr3_89734913   Sample    T    A        0      0        2 
   3  chr3_89751543     AAsi    C    A        0      0        2 
   3  chr3_89751543     AKia    C    A        0      0        2 
   3  chr3_89751543     AOna    C    A        0      0        2 
   3  chr3_89751543     ASom    C    A        0      0        2 
   3  chr3_89751543     HCab    C    A        1      2        2 
   3  chr3_89751543     HPrz    C    A        1      2        2 
   3  chr3_89751543     ZBoe    C    A        0      0        2 
   3  chr3_89751543     ZGre    C    A        0      0        2 
   3  chr3_89751543     ZHar    C    A        0      0        2 
   3  chr3_89751543   Sample    C    A        1      2        2 
   3  chr3_89764145     AAsi    G    T        0      0        2 
   3  chr3_89764145     AKia    G    T        0      0        2 
   3  chr3_89764145     AOna    G    T        0      0        2 
   3  chr3_89764145     ASom    G    T        0      0        2 
   3  chr3_89764145     HCab    G    T        1      2        2 
   3  chr3_89764145     HPrz    G    T        1      2        2 
   3  chr3_89764145     ZBoe    G    T        0      0        2 
   3  chr3_89764145     ZGre    G    T        0      0        2 
   3  chr3_89764145     ZHar    G    T        0      0        2 
   3  chr3_89764145   Sample    G    T        1      2        2 
   3  chr3_89770431     AAsi    T    A        0      0        2 
   3  chr3_89770431     AKia    T    A        1      2        2 
   3  chr3_89770431     AOna    T    A        0      0        2 
   3  chr3_89770431     ASom    T    A        0      0        2 
   3  chr3_89770431     HCab    T    A        0      0        2 
   3  chr3_89770431     HPrz    T    A        0      0        2 
   3  chr3_89770431     ZBoe    T    A        0      0        2 
   3  chr3_89770431     ZGre    T    A        0      0        2 
   3  chr3_89770431     ZHar    T    A        0      0        2 
   3  chr3_89770431   Sample    T    A        0      0        2 
   3  chr3_89779911     AAsi    G    T        0      0        2 
   3  chr3_89779911     AKia    G    T        0      0        2 
   3  chr3_89779911     AOna    G    T        0      0        2 
   3  chr3_89779911     ASom    G    T        0      0        2 
   3  chr3_89779911     HCab    G    T        1      2        2 
   3  chr3_89779911     HPrz    G    T        1      2        2 
   3  chr3_89779911     ZBoe    G    T        0      0        2 
   3  chr3_89779911     ZGre    G    T        0      0        2 
   3  chr3_89779911     ZHar    G    T        0      0        2 
   3  chr3_89779911   Sample    G    T        1      2        2 
   3  chr3_89813235     AAsi    G    T        0      0        2 
   3  chr3_89813235     AKia    G    T        0      0        2 
   3  chr3_89813235     AOna    G    T        0      0        2 
   3  chr3_89813235     ASom    G    T        0      0        2 
   3  chr3_89813235     HCab    G    T      0.5      1        2 
   3  chr3_89813235     HPrz    G    T        0      0        2 
   3  chr3_89813235     ZBoe    G    T        0      0        2 
   3  chr3_89813235     ZGre    G    T        0      0        2 
   3  chr3_89813235     ZHar    G    T        0      0        2 
   3  chr3_89813235   Sample    G    T        0      0        2 
   3  chr3_89814297     AAsi    A    C        0      0        2 
   3  chr3_89814297     AKia    A    C        0      0        2 
   3  chr3_89814297     AOna    A    C        0      0        2 
   3  chr3_89814297     ASom    A    C        0      0        2 
   3  chr3_89814297     HCab    A    C        0      0        2 
   3  chr3_89814297     HPrz    A    C        0      0        2 
   3  chr3_89814297     ZBoe    A    C        0      0        2 
   3  chr3_89814297     ZGre    A    C        0      0        2 
   3  chr3_89814297     ZHar    A    C        1      2        2 
   3  chr3_89814297   Sample    A    C        0      0        2 
   3  chr3_89837873     AAsi    C    A        0      0        2 
   3  chr3_89837873     AKia    C    A        0      0        2 
   3  chr3_89837873     AOna    C    A        0      0        2 
   3  chr3_89837873     ASom    C    A        0      0        2 
   3  chr3_89837873     HCab    C    A        0      0        2 
   3  chr3_89837873     HPrz    C    A        0      0        2 
   3  chr3_89837873     ZBoe    C    A        0      0        2 
   3  chr3_89837873     ZGre    C    A        1      2        2 
   3  chr3_89837873     ZHar    C    A        0      0        2 
   3  chr3_89837873   Sample    C    A        0      0        2 
   3  chr3_89850855     AAsi    C    A        0      0        2 
   3  chr3_89850855     AKia    C    A        0      0        2 
   3  chr3_89850855     AOna    C    A        0      0        2 
   3  chr3_89850855     ASom    C    A        0      0        2 
   3  chr3_89850855     HCab    C    A        1      2        2 
   3  chr3_89850855     HPrz    C    A        1      2        2 
   3  chr3_89850855     ZBoe    C    A        0      0        2 
   3  chr3_89850855     ZGre    C    A        0      0        2 
   3  chr3_89850855     ZHar    C    A        0      0        2 
   3  chr3_89850855   Sample    C    A        1      2        2 
   3  chr3_89851845     AAsi    G    T        0      0        2 
   3  chr3_89851845     AKia    G    T        0      0        2 
   3  chr3_89851845     AOna    G    T        0      0        2 
   3  chr3_89851845     ASom    G    T        1      2        2 
   3  chr3_89851845     HCab    G    T        0      0        2 
   3  chr3_89851845     HPrz    G    T        0      0        2 
   3  chr3_89851845     ZBoe    G    T        0      0        2 
   3  chr3_89851845     ZGre    G    T        0      0        2 
   3  chr3_89851845     ZHar    G    T        0      0        2 
   3  chr3_89851845   Sample    G    T        0      0        2 
   3  chr3_89858547     AAsi    A    T        0      0        2 
   3  chr3_89858547     AKia    A    T        0      0        2 
   3  chr3_89858547     AOna    A    T        0      0        2 
   3  chr3_89858547     ASom    A    T        1      2        2 
   3  chr3_89858547     HCab    A    T        0      0        2 
   3  chr3_89858547     HPrz    A    T        0      0        2 
   3  chr3_89858547     ZBoe    A    T        0      0        2 
   3  chr3_89858547     ZGre    A    T        0      0        2 
   3  chr3_89858547     ZHar    A    T        0      0        2 
   3  chr3_89858547   Sample    A    T        0      0        2 
   3  chr3_89866916     AAsi    G    C        0      0        2 
   3  chr3_89866916     AKia    G    C        0      0        2 
   3  chr3_89866916     AOna    G    C        0      0        2 
   3  chr3_89866916     ASom    G    C        0      0        2 
   3  chr3_89866916     HCab    G    C        0      0        2 
   3  chr3_89866916     HPrz    G    C        0      0        2 
   3  chr3_89866916     ZBoe    G    C      0.5      1        2 
   3  chr3_89866916     ZGre    G    C        0      0        2 
   3  chr3_89866916     ZHar    G    C        0      0        2 
   3  chr3_89866916   Sample    G    C        0      0        2 
   3  chr3_89877138     AAsi    A    T        0      0        2 
   3  chr3_89877138     AKia    A    T        0      0        2 
   3  chr3_89877138     AOna    A    T        0      0        2 
   3  chr3_89877138     ASom    A    T        0      0        2 
   3  chr3_89877138     HCab    A    T        0      0        2 
   3  chr3_89877138     HPrz    A    T        0      0        2 
   3  chr3_89877138     ZBoe    A    T      0.5      1        2 
   3  chr3_89877138     ZGre    A    T        0      0        2 
   3  chr3_89877138     ZHar    A    T        0      0        2 
   3  chr3_89877138   Sample    A    T        0      0        2 
   3  chr3_89882638     AAsi    C    G        0      0        2 
   3  chr3_89882638     AKia    C    G        0      0        2 
   3  chr3_89882638     AOna    C    G        0      0        2 
   3  chr3_89882638     ASom    C    G        0      0        2 
   3  chr3_89882638     HCab    C    G        1      2        2 
   3  chr3_89882638     HPrz    C    G        1      2        2 
   3  chr3_89882638     ZBoe    C    G        0      0        2 
   3  chr3_89882638     ZGre    C    G        0      0        2 
   3  chr3_89882638     ZHar    C    G        0      0        2 
   3  chr3_89882638   Sample    C    G        1      2        2 
   3  chr3_89882966     AAsi    G    C        0      0        2 
   3  chr3_89882966     AKia    G    C        0      0        2 
   3  chr3_89882966     AOna    G    C        0      0        2 
   3  chr3_89882966     ASom    G    C        0      0        2 
   3  chr3_89882966     HCab    G    C        0      0        2 
   3  chr3_89882966     HPrz    G    C        0      0        2 
   3  chr3_89882966     ZBoe    G    C        0      0        2 
   3  chr3_89882966     ZGre    G    C        1      2        2 
   3  chr3_89882966     ZHar    G    C        0      0        2 
   3  chr3_89882966   Sample    G    C        0      0        2 
   3  chr3_89898867     AAsi    C    A        0      0        2 
   3  chr3_89898867     AKia    C    A        0      0        2 
   3  chr3_89898867     AOna    C    A        0      0        2 
   3  chr3_89898867     ASom    C    A        0      0        2 
   3  chr3_89898867     HCab    C    A        1      2        2 
   3  chr3_89898867     HPrz    C    A        1      2        2 
   3  chr3_89898867     ZBoe    C    A        0      0        2 
   3  chr3_89898867     ZGre    C    A        0      0        2 
   3  chr3_89898867     ZHar    C    A        0      0        2 
   3  chr3_89898867   Sample    C    A        1      2        2 
   3  chr3_89925592     AAsi    A    C        0      0        2 
   3  chr3_89925592     AKia    A    C        0      0        2 
   3  chr3_89925592     AOna    A    C        0      0        2 
   3  chr3_89925592     ASom    A    C      0.5      1        2 
   3  chr3_89925592     HCab    A    C        0      0        2 
   3  chr3_89925592     HPrz    A    C        0      0        2 
   3  chr3_89925592     ZBoe    A    C        0      0        2 
   3  chr3_89925592     ZGre    A    C        0      0        2 
   3  chr3_89925592     ZHar    A    C        0      0        2 
   3  chr3_89925592   Sample    A    C        0      0        2 
   3  chr3_89953309     AAsi    G    C        0      0        2 
   3  chr3_89953309     AKia    G    C        0      0        2 
   3  chr3_89953309     AOna    G    C        0      0        2 
   3  chr3_89953309     ASom    G    C        0      0        2 
   3  chr3_89953309     HCab    G    C        1      2        2 
   3  chr3_89953309     HPrz    G    C        1      2        2 
   3  chr3_89953309     ZBoe    G    C        0      0        2 
   3  chr3_89953309     ZGre    G    C        0      0        2 
   3  chr3_89953309     ZHar    G    C        0      0        2 
   3  chr3_89953309   Sample    G    C        1      2        2 
   3  chr3_89953362     AAsi    C    G        0      0        2 
   3  chr3_89953362     AKia    C    G      0.5      1        2 
   3  chr3_89953362     AOna    C    G        0      0        2 
   3  chr3_89953362     ASom    C    G        0      0        2 
   3  chr3_89953362     HCab    C    G        0      0        2 
   3  chr3_89953362     HPrz    C    G        0      0        2 
   3  chr3_89953362     ZBoe    C    G        0      0        2 
   3  chr3_89953362     ZGre    C    G        0      0        2 
   3  chr3_89953362     ZHar    C    G        0      0        2 
   3  chr3_89953362   Sample    C    G        0      0        2 
   3  chr3_89960085     AAsi    C    A        0      0        2 
   3  chr3_89960085     AKia    C    A        0      0        2 
   3  chr3_89960085     AOna    C    A        0      0        2 
   3  chr3_89960085     ASom    C    A        0      0        2 
   3  chr3_89960085     HCab    C    A        0      0        2 
   3  chr3_89960085     HPrz    C    A      0.5      1        2 
   3  chr3_89960085     ZBoe    C    A        0      0        2 
   3  chr3_89960085     ZGre    C    A        0      0        2 
   3  chr3_89960085     ZHar    C    A        0      0        2 
   3  chr3_89960085   Sample    C    A        0      0        2 
   3  chr3_89986619     AAsi    C    G        0      0        2 
   3  chr3_89986619     AKia    C    G        0      0        2 
   3  chr3_89986619     AOna    C    G        0      0        2 
   3  chr3_89986619     ASom    C    G        0      0        2 
   3  chr3_89986619     HCab    C    G        1      2        2 
   3  chr3_89986619     HPrz    C    G        1      2        2 
   3  chr3_89986619     ZBoe    C    G        0      0        2 
   3  chr3_89986619     ZGre    C    G        0      0        2 
   3  chr3_89986619     ZHar    C    G        0      0        2 
   3  chr3_89986619   Sample    C    G        1      2        2 
   3  chr3_89995880     AAsi    G    C        0      0        2 
   3  chr3_89995880     AKia    G    C        0      0        2 
   3  chr3_89995880     AOna    G    C        0      0        2 
   3  chr3_89995880     ASom    G    C        0      0        2 
   3  chr3_89995880     HCab    G    C        0      0        2 
   3  chr3_89995880     HPrz    G    C        0      0        2 
   3  chr3_89995880     ZBoe    G    C        0      0        2 
   3  chr3_89995880     ZGre    G    C        0      0        2 
   3  chr3_89995880     ZHar    G    C        1      2        2 
   3  chr3_89995880   Sample    G    C        0      0        2 
   3  chr3_90022613     AAsi    A    C        0      0        2 
   3  chr3_90022613     AKia    A    C      0.5      1        2 
   3  chr3_90022613     AOna    A    C        0      0        2 
   3  chr3_90022613     ASom    A    C        0      0        2 
   3  chr3_90022613     HCab    A    C        0      0        2 
   3  chr3_90022613     HPrz    A    C        0      0        2 
   3  chr3_90022613     ZBoe    A    C        0      0        2 
   3  chr3_90022613     ZGre    A    C        0      0        2 
   3  chr3_90022613     ZHar    A    C        0      0        2 
   3  chr3_90022613   Sample    A    C        0      0        2 
   3  chr3_90033653     AAsi    C    G      0.5      1        2 
   3  chr3_90033653     AKia    C    G        0      0        2 
   3  chr3_90033653     AOna    C    G        0      0        2 
   3  chr3_90033653     ASom    C    G        0      0        2 
   3  chr3_90033653     HCab    C    G        0      0        2 
   3  chr3_90033653     HPrz    C    G        0      0        2 
   3  chr3_90033653     ZBoe    C    G        0      0        2 
   3  chr3_90033653     ZGre    C    G        0      0        2 
   3  chr3_90033653     ZHar    C    G        0      0        2 
   3  chr3_90033653   Sample    C    G        0      0        2 
   3  chr3_90033943     AAsi    G    T        0      0        2 
   3  chr3_90033943     AKia    G    T        1      2        2 
   3  chr3_90033943     AOna    G    T      0.5      1        2 
   3  chr3_90033943     ASom    G    T        0      0        2 
   3  chr3_90033943     HCab    G    T        0      0        2 
   3  chr3_90033943     HPrz    G    T        0      0        2 
   3  chr3_90033943     ZBoe    G    T        0      0        2 
   3  chr3_90033943     ZGre    G    T        0      0        2 
   3  chr3_90033943     ZHar    G    T        0      0        2 
   3  chr3_90033943   Sample    G    T        0      0        2 
   3  chr3_90087102     AAsi    C    A        0      0        2 
   3  chr3_90087102     AKia    C    A        0      0        2 
   3  chr3_90087102     AOna    C    A        0      0        2 
   3  chr3_90087102     ASom    C    A        0      0        2 
   3  chr3_90087102     HCab    C    A        1      2        2 
   3  chr3_90087102     HPrz    C    A        1      2        2 
   3  chr3_90087102     ZBoe    C    A        0      0        2 
   3  chr3_90087102     ZGre    C    A        0      0        2 
   3  chr3_90087102     ZHar    C    A        0      0        2 
   3  chr3_90087102   Sample    C    A        1      2        2 
   3  chr3_90106613     AAsi    G    C        1      2        2 
   3  chr3_90106613     AKia    G    C        0      0        2 
   3  chr3_90106613     AOna    G    C        0      0        2 
   3  chr3_90106613     ASom    G    C        1      2        2 
   3  chr3_90106613     HCab    G    C        0      0        2 
   3  chr3_90106613     HPrz    G    C        0      0        2 
   3  chr3_90106613     ZBoe    G    C        0      0        2 
   3  chr3_90106613     ZGre    G    C        0      0        2 
   3  chr3_90106613     ZHar    G    C        0      0        2 
   3  chr3_90106613   Sample    G    C        0      0        2 
   3  chr3_90134154     AAsi    T    G        1      2        2 
   3  chr3_90134154     AKia    T    G        0      0        2 
   3  chr3_90134154     AOna    T    G        1      2        2 
   3  chr3_90134154     ASom    T    G        1      2        2 
   3  chr3_90134154     HCab    T    G        0      0        2 
   3  chr3_90134154     HPrz    T    G        0      0        2 
   3  chr3_90134154     ZBoe    T    G        0      0        2 
   3  chr3_90134154     ZGre    T    G        0      0        2 
   3  chr3_90134154     ZHar    T    G        0      0        2 
   3  chr3_90134154   Sample    T    G        0      0        2 
   3  chr3_90138673     AAsi    A    C        0      0        2 
   3  chr3_90138673     AKia    A    C        0      0        2 
   3  chr3_90138673     AOna    A    C        0      0        2 
   3  chr3_90138673     ASom    A    C        0      0        2 
   3  chr3_90138673     HCab    A    C        1      2        2 
   3  chr3_90138673     HPrz    A    C        1      2        2 
   3  chr3_90138673     ZBoe    A    C        0      0        2 
   3  chr3_90138673     ZGre    A    C        0      0        2 
   3  chr3_90138673     ZHar    A    C        0      0        2 
   3  chr3_90138673   Sample    A    C        1      2        2 
   3  chr3_90159124     AAsi    A    T        0      0        2 
   3  chr3_90159124     AKia    A    T        0      0        2 
   3  chr3_90159124     AOna    A    T        0      0        2 
   3  chr3_90159124     ASom    A    T        0      0        2 
   3  chr3_90159124     HCab    A    T        1      2        2 
   3  chr3_90159124     HPrz    A    T        1      2        2 
   3  chr3_90159124     ZBoe    A    T        0      0        2 
   3  chr3_90159124     ZGre    A    T        0      0        2 
   3  chr3_90159124     ZHar    A    T        0      0        2 
   3  chr3_90159124   Sample    A    T        1      2        2 
   3  chr3_90201253     AAsi    T    G        0      0        2 
   3  chr3_90201253     AKia    T    G        0      0        2 
   3  chr3_90201253     AOna    T    G      0.5      1        2 
   3  chr3_90201253     ASom    T    G        0      0        2 
   3  chr3_90201253     HCab    T    G        0      0        2 
   3  chr3_90201253     HPrz    T    G        0      0        2 
   3  chr3_90201253     ZBoe    T    G        0      0        2 
   3  chr3_90201253     ZGre    T    G        0      0        2 
   3  chr3_90201253     ZHar    T    G        0      0        2 
   3  chr3_90201253   Sample    T    G        0      0        2 
   3  chr3_90205288     AAsi    G    C        0      0        2 
   3  chr3_90205288     AKia    G    C        0      0        2 
   3  chr3_90205288     AOna    G    C      0.5      1        2 
   3  chr3_90205288     ASom    G    C        0      0        2 
   3  chr3_90205288     HCab    G    C        0      0        2 
   3  chr3_90205288     HPrz    G    C        0      0        2 
   3  chr3_90205288     ZBoe    G    C        0      0        2 
   3  chr3_90205288     ZGre    G    C        0      0        2 
   3  chr3_90205288     ZHar    G    C        0      0        2 
   3  chr3_90205288   Sample    G    C        0      0        2 
   3  chr3_90207677     AAsi    A    C        0      0        2 
   3  chr3_90207677     AKia    A    C        0      0        2 
   3  chr3_90207677     AOna    A    C        0      0        2 
   3  chr3_90207677     ASom    A    C        0      0        2 
   3  chr3_90207677     HCab    A    C        0      0        2 
   3  chr3_90207677     HPrz    A    C        0      0        2 
   3  chr3_90207677     ZBoe    A    C        0      0        2 
   3  chr3_90207677     ZGre    A    C      0.5      1        2 
   3  chr3_90207677     ZHar    A    C        0      0        2 
   3  chr3_90207677   Sample    A    C        0      0        2 
   3  chr3_90216912     AAsi    C    G        0      0        2 
   3  chr3_90216912     AKia    C    G      0.5      1        2 
   3  chr3_90216912     AOna    C    G        0      0        2 
   3  chr3_90216912     ASom    C    G        0      0        2 
   3  chr3_90216912     HCab    C    G        0      0        2 
   3  chr3_90216912     HPrz    C    G        0      0        2 
   3  chr3_90216912     ZBoe    C    G        0      0        2 
   3  chr3_90216912     ZGre    C    G        0      0        2 
   3  chr3_90216912     ZHar    C    G        0      0        2 
   3  chr3_90216912   Sample    C    G        0      0        2 
   3  chr3_90231077     AAsi    C    A        0      0        2 
   3  chr3_90231077     AKia    C    A        0      0        2 
   3  chr3_90231077     AOna    C    A        0      0        2 
   3  chr3_90231077     ASom    C    A        0      0        2 
   3  chr3_90231077     HCab    C    A        1      2        2 
   3  chr3_90231077     HPrz    C    A        1      2        2 
   3  chr3_90231077     ZBoe    C    A        0      0        2 
   3  chr3_90231077     ZGre    C    A        0      0        2 
   3  chr3_90231077     ZHar    C    A        0      0        2 
   3  chr3_90231077   Sample    C    A        1      2        2 
   3  chr3_90237477     AAsi    A    T        0      0        2 
   3  chr3_90237477     AKia    A    T        0      0        2 
   3  chr3_90237477     AOna    A    T      0.5      1        2 
   3  chr3_90237477     ASom    A    T        0      0        2 
   3  chr3_90237477     HCab    A    T        0      0        2 
   3  chr3_90237477     HPrz    A    T        0      0        2 
   3  chr3_90237477     ZBoe    A    T        0      0        2 
   3  chr3_90237477     ZGre    A    T        0      0        2 
   3  chr3_90237477     ZHar    A    T        0      0        2 
   3  chr3_90237477   Sample    A    T        0      0        2 
   3  chr3_90258776     AAsi    C    A        0      0        2 
   3  chr3_90258776     AKia    C    A        0      0        2 
   3  chr3_90258776     AOna    C    A      0.5      1        2 
   3  chr3_90258776     ASom    C    A        0      0        2 
   3  chr3_90258776     HCab    C    A        0      0        2 
   3  chr3_90258776     HPrz    C    A        0      0        2 
   3  chr3_90258776     ZBoe    C    A        0      0        2 
   3  chr3_90258776     ZGre    C    A        0      0        2 
   3  chr3_90258776     ZHar    C    A        0      0        2 
   3  chr3_90258776   Sample    C    A        0      0        2 
   3  chr3_90261729     AAsi    A    C      0.5      1        2 
   3  chr3_90261729     AKia    A    C        0      0        2 
   3  chr3_90261729     AOna    A    C        0      0        2 
   3  chr3_90261729     ASom    A    C        0      0        2 
   3  chr3_90261729     HCab    A    C        0      0        2 
   3  chr3_90261729     HPrz    A    C        0      0        2 
   3  chr3_90261729     ZBoe    A    C        0      0        2 
   3  chr3_90261729     ZGre    A    C        0      0        2 
   3  chr3_90261729     ZHar    A    C        0      0        2 
   3  chr3_90261729   Sample    A    C        0      0        2 
   3  chr3_90278715     AAsi    G    T        1      2        2 
   3  chr3_90278715     AKia    G    T        0      0        2 
   3  chr3_90278715     AOna    G    T        0      0        2 
   3  chr3_90278715     ASom    G    T        0      0        2 
   3  chr3_90278715     HCab    G    T        0      0        2 
   3  chr3_90278715     HPrz    G    T        0      0        2 
   3  chr3_90278715     ZBoe    G    T        0      0        2 
   3  chr3_90278715     ZGre    G    T        0      0        2 
   3  chr3_90278715     ZHar    G    T        0      0        2 
   3  chr3_90278715   Sample    G    T        0      0        2 
   3  chr3_90288658     AAsi    T    A        0      0        2 
   3  chr3_90288658     AKia    T    A        0      0        2 
   3  chr3_90288658     AOna    T    A        1      2        2 
   3  chr3_90288658     ASom    T    A        0      0        2 
   3  chr3_90288658     HCab    T    A        1      2        2 
   3  chr3_90288658     HPrz    T    A        1      2        2 
   3  chr3_90288658     ZBoe    T    A        0      0        2 
   3  chr3_90288658     ZGre    T    A        0      0        2 
   3  chr3_90288658     ZHar    T    A        0      0        2 
   3  chr3_90288658   Sample    T    A        1      2        2 
   3  chr3_90300512     AAsi    A    C        0      0        2 
   3  chr3_90300512     AKia    A    C        0      0        2 
   3  chr3_90300512     AOna    A    C        0      0        2 
   3  chr3_90300512     ASom    A    C        0      0        2 
   3  chr3_90300512     HCab    A    C        0      0        2 
   3  chr3_90300512     HPrz    A    C        0      0        2 
   3  chr3_90300512     ZBoe    A    C      0.5      1        2 
   3  chr3_90300512     ZGre    A    C        0      0        2 
   3  chr3_90300512     ZHar    A    C        0      0        2 
   3  chr3_90300512   Sample    A    C        0      0        2 
   3  chr3_90303400     AAsi    G    T        1      2        2 
   3  chr3_90303400     AKia    G    T        0      0        2 
   3  chr3_90303400     AOna    G    T        0      0        2 
   3  chr3_90303400     ASom    G    T        0      0        2 
   3  chr3_90303400     HCab    G    T        0      0        2 
   3  chr3_90303400     HPrz    G    T        0      0        2 
   3  chr3_90303400     ZBoe    G    T        0      0        2 
   3  chr3_90303400     ZGre    G    T        0      0        2 
   3  chr3_90303400     ZHar    G    T        1      2        2 
   3  chr3_90303400   Sample    G    T        0      0        2 
   3  chr3_90306927     AAsi    C    A        0      0        2 
   3  chr3_90306927     AKia    C    A        0      0        2 
   3  chr3_90306927     AOna    C    A        0      0        2 
   3  chr3_90306927     ASom    C    A        0      0        2 
   3  chr3_90306927     HCab    C    A        1      2        2 
   3  chr3_90306927     HPrz    C    A        1      2        2 
   3  chr3_90306927     ZBoe    C    A        0      0        2 
   3  chr3_90306927     ZGre    C    A        0      0        2 
   3  chr3_90306927     ZHar    C    A        0      0        2 
   3  chr3_90306927   Sample    C    A        1      2        2 
   3  chr3_90313537     AAsi    C    G        0      0        2 
   3  chr3_90313537     AKia    C    G      0.5      1        2 
   3  chr3_90313537     AOna    C    G      0.5      1        2 
   3  chr3_90313537     ASom    C    G        0      0        2 
   3  chr3_90313537     HCab    C    G        0      0        2 
   3  chr3_90313537     HPrz    C    G        0      0        2 
   3  chr3_90313537     ZBoe    C    G        0      0        2 
   3  chr3_90313537     ZGre    C    G        0      0        2 
   3  chr3_90313537     ZHar    C    G        0      0        2 
   3  chr3_90313537   Sample    C    G        0      0        2 
   3  chr3_90334026     AAsi    A    C        0      0        2 
   3  chr3_90334026     AKia    A    C        0      0        2 
   3  chr3_90334026     AOna    A    C        0      0        2 
   3  chr3_90334026     ASom    A    C        0      0        2 
   3  chr3_90334026     HCab    A    C        0      0        2 
   3  chr3_90334026     HPrz    A    C        0      0        2 
   3  chr3_90334026     ZBoe    A    C        1      2        2 
   3  chr3_90334026     ZGre    A    C        0      0        2 
   3  chr3_90334026     ZHar    A    C        1      2        2 
   3  chr3_90334026   Sample    A    C        0      0        2 
   3  chr3_90336268     AAsi    A    C        0      0        2 
   3  chr3_90336268     AKia    A    C        0      0        2 
   3  chr3_90336268     AOna    A    C        0      0        2 
   3  chr3_90336268     ASom    A    C        0      0        2 
   3  chr3_90336268     HCab    A    C        1      2        2 
   3  chr3_90336268     HPrz    A    C        1      2        2 
   3  chr3_90336268     ZBoe    A    C        0      0        2 
   3  chr3_90336268     ZGre    A    C        0      0        2 
   3  chr3_90336268     ZHar    A    C        0      0        2 
   3  chr3_90336268   Sample    A    C        1      2        2 
   3  chr3_90342849     AAsi    A    C        1      2        2 
   3  chr3_90342849     AKia    A    C        0      0        2 
   3  chr3_90342849     AOna    A    C        0      0        2 
   3  chr3_90342849     ASom    A    C        0      0        2 
   3  chr3_90342849     HCab    A    C        0      0        2 
   3  chr3_90342849     HPrz    A    C        0      0        2 
   3  chr3_90342849     ZBoe    A    C        0      0        2 
   3  chr3_90342849     ZGre    A    C        0      0        2 
   3  chr3_90342849     ZHar    A    C        0      0        2 
   3  chr3_90342849   Sample    A    C        0      0        2 
   3  chr3_90365141     AAsi    A    C        0      0        2 
   3  chr3_90365141     AKia    A    C        0      0        2 
   3  chr3_90365141     AOna    A    C        0      0        2 
   3  chr3_90365141     ASom    A    C        0      0        2 
   3  chr3_90365141     HCab    A    C        0      0        2 
   3  chr3_90365141     HPrz    A    C        0      0        2 
   3  chr3_90365141     ZBoe    A    C        0      0        2 
   3  chr3_90365141     ZGre    A    C        1      2        2 
   3  chr3_90365141     ZHar    A    C        0      0        2 
   3  chr3_90365141   Sample    A    C        0      0        2 
   3  chr3_90379154     AAsi    C    G        0      0        2 
   3  chr3_90379154     AKia    C    G        0      0        2 
   3  chr3_90379154     AOna    C    G        0      0        2 
   3  chr3_90379154     ASom    C    G        0      0        2 
   3  chr3_90379154     HCab    C    G        1      2        2 
   3  chr3_90379154     HPrz    C    G        1      2        2 
   3  chr3_90379154     ZBoe    C    G        0      0        2 
   3  chr3_90379154     ZGre    C    G        0      0        2 
   3  chr3_90379154     ZHar    C    G        0      0        2 
   3  chr3_90379154   Sample    C    G        1      2        2 
   3  chr3_90403632     AAsi    A    C        0      0        2 
   3  chr3_90403632     AKia    A    C        0      0        2 
   3  chr3_90403632     AOna    A    C        0      0        2 
   3  chr3_90403632     ASom    A    C        0      0        2 
   3  chr3_90403632     HCab    A    C        1      2        2 
   3  chr3_90403632     HPrz    A    C        1      2        2 
   3  chr3_90403632     ZBoe    A    C        0      0        2 
   3  chr3_90403632     ZGre    A    C        0      0        2 
   3  chr3_90403632     ZHar    A    C        0      0        2 
   3  chr3_90403632   Sample    A    C        1      2        2 
   3  chr3_90416917     AAsi    C    A        0      0        2 
   3  chr3_90416917     AKia    C    A        0      0        2 
   3  chr3_90416917     AOna    C    A        0      0        2 
   3  chr3_90416917     ASom    C    A        0      0        2 
   3  chr3_90416917     HCab    C    A        0      0        2 
   3  chr3_90416917     HPrz    C    A        0      0        2 
   3  chr3_90416917     ZBoe    C    A        0      0        2 
   3  chr3_90416917     ZGre    C    A      0.5      1        2 
   3  chr3_90416917     ZHar    C    A        0      0        2 
   3  chr3_90416917   Sample    C    A        0      0        2 
   3  chr3_90454714     AAsi    C    G        0      0        2 
   3  chr3_90454714     AKia    C    G        0      0        2 
   3  chr3_90454714     AOna    C    G        0      0        2 
   3  chr3_90454714     ASom    C    G        0      0        2 
   3  chr3_90454714     HCab    C    G        1      2        2 
   3  chr3_90454714     HPrz    C    G        1      2        2 
   3  chr3_90454714     ZBoe    C    G        0      0        2 
   3  chr3_90454714     ZGre    C    G        0      0        2 
   3  chr3_90454714     ZHar    C    G        0      0        2 
   3  chr3_90454714   Sample    C    G        1      2        2 
   3  chr3_90459425     AAsi    A    C        0      0        2 
   3  chr3_90459425     AKia    A    C        0      0        2 
   3  chr3_90459425     AOna    A    C        0      0        2 
   3  chr3_90459425     ASom    A    C        0      0        2 
   3  chr3_90459425     HCab    A    C        1      2        2 
   3  chr3_90459425     HPrz    A    C        1      2        2 
   3  chr3_90459425     ZBoe    A    C        0      0        2 
   3  chr3_90459425     ZGre    A    C        0      0        2 
   3  chr3_90459425     ZHar    A    C        0      0        2 
   3  chr3_90459425   Sample    A    C        1      2        2 
   3  chr3_90466742     AAsi    T    G        1      2        2 
   3  chr3_90466742     AKia    T    G        0      0        2 
   3  chr3_90466742     AOna    T    G        0      0        2 
   3  chr3_90466742     ASom    T    G        1      2        2 
   3  chr3_90466742     HCab    T    G        0      0        2 
   3  chr3_90466742     HPrz    T    G        0      0        2 
   3  chr3_90466742     ZBoe    T    G        0      0        2 
   3  chr3_90466742     ZGre    T    G        0      0        2 
   3  chr3_90466742     ZHar    T    G        0      0        2 
   3  chr3_90466742   Sample    T    G        0      0        2 
   3  chr3_90477525     AAsi    G    C      0.5      1        2 
   3  chr3_90477525     AKia    G    C        0      0        2 
   3  chr3_90477525     AOna    G    C        0      0        2 
   3  chr3_90477525     ASom    G    C        0      0        2 
   3  chr3_90477525     HCab    G    C        0      0        2 
   3  chr3_90477525     HPrz    G    C        0      0        2 
   3  chr3_90477525     ZBoe    G    C        0      0        2 
   3  chr3_90477525     ZGre    G    C        0      0        2 
   3  chr3_90477525     ZHar    G    C        0      0        2 
   3  chr3_90477525   Sample    G    C        0      0        2 
   3  chr3_90488678     AAsi    G    C      0.5      1        2 
   3  chr3_90488678     AKia    G    C        0      0        2 
   3  chr3_90488678     AOna    G    C        0      0        2 
   3  chr3_90488678     ASom    G    C        0      0        2 
   3  chr3_90488678     HCab    G    C        0      0        2 
   3  chr3_90488678     HPrz    G    C        0      0        2 
   3  chr3_90488678     ZBoe    G    C        0      0        2 
   3  chr3_90488678     ZGre    G    C        0      0        2 
   3  chr3_90488678     ZHar    G    C        0      0        2 
   3  chr3_90488678   Sample    G    C        0      0        2 
   3  chr3_90517330     AAsi    T    G        0      0        2 
   3  chr3_90517330     AKia    T    G        0      0        2 
   3  chr3_90517330     AOna    T    G      0.5      1        2 
   3  chr3_90517330     ASom    T    G        0      0        2 
   3  chr3_90517330     HCab    T    G        0      0        2 
   3  chr3_90517330     HPrz    T    G        0      0        2 
   3  chr3_90517330     ZBoe    T    G        0      0        2 
   3  chr3_90517330     ZGre    T    G        0      0        2 
   3  chr3_90517330     ZHar    T    G        0      0        2 
   3  chr3_90517330   Sample    T    G        0      0        2 
   3  chr3_90521214     AAsi    T    G        0      0        2 
   3  chr3_90521214     AKia    T    G        0      0        2 
   3  chr3_90521214     AOna    T    G        0      0        2 
   3  chr3_90521214     ASom    T    G        0      0        2 
   3  chr3_90521214     HCab    T    G        0      0        2 
   3  chr3_90521214     HPrz    T    G        0      0        2 
   3  chr3_90521214     ZBoe    T    G        1      2        2 
   3  chr3_90521214     ZGre    T    G        0      0        2 
   3  chr3_90521214     ZHar    T    G        0      0        2 
   3  chr3_90521214   Sample    T    G        0      0        2 
   3  chr3_90586482     AAsi    T    G        0      0        2 
   3  chr3_90586482     AKia    T    G        0      0        2 
   3  chr3_90586482     AOna    T    G        0      0        2 
   3  chr3_90586482     ASom    T    G        0      0        2 
   3  chr3_90586482     HCab    T    G        0      0        2 
   3  chr3_90586482     HPrz    T    G        0      0        2 
   3  chr3_90586482     ZBoe    T    G      0.5      1        2 
   3  chr3_90586482     ZGre    T    G        0      0        2 
   3  chr3_90586482     ZHar    T    G        0      0        2 
   3  chr3_90586482   Sample    T    G        0      0        2 
   3  chr3_90626153     AAsi    A    T        0      0        2 
   3  chr3_90626153     AKia    A    T        0      0        2 
   3  chr3_90626153     AOna    A    T        0      0        2 
   3  chr3_90626153     ASom    A    T        0      0        2 
   3  chr3_90626153     HCab    A    T        1      2        2 
   3  chr3_90626153     HPrz    A    T        1      2        2 
   3  chr3_90626153     ZBoe    A    T        0      0        2 
   3  chr3_90626153     ZGre    A    T        0      0        2 
   3  chr3_90626153     ZHar    A    T        0      0        2 
   3  chr3_90626153   Sample    A    T        1      2        2 
   3  chr3_90631076     AAsi    T    G        0      0        2 
   3  chr3_90631076     AKia    T    G        0      0        2 
   3  chr3_90631076     AOna    T    G        0      0        2 
   3  chr3_90631076     ASom    T    G      0.5      1        2 
   3  chr3_90631076     HCab    T    G        0      0        2 
   3  chr3_90631076     HPrz    T    G        0      0        2 
   3  chr3_90631076     ZBoe    T    G        0      0        2 
   3  chr3_90631076     ZGre    T    G        0      0        2 
   3  chr3_90631076     ZHar    T    G        0      0        2 
   3  chr3_90631076   Sample    T    G        0      0        2 
   3  chr3_90672632     AAsi    C    G        0      0        2 
   3  chr3_90672632     AKia    C    G        0      0        2 
   3  chr3_90672632     AOna    C    G        0      0        2 
   3  chr3_90672632     ASom    C    G        1      2        2 
   3  chr3_90672632     HCab    C    G        0      0        2 
   3  chr3_90672632     HPrz    C    G        0      0        2 
   3  chr3_90672632     ZBoe    C    G        0      0        2 
   3  chr3_90672632     ZGre    C    G        0      0        2 
   3  chr3_90672632     ZHar    C    G        0      0        2 
   3  chr3_90672632   Sample    C    G        0      0        2 
   3  chr3_90681993     AAsi    C    A        0      0        2 
   3  chr3_90681993     AKia    C    A        0      0        2 
   3  chr3_90681993     AOna    C    A        0      0        2 
   3  chr3_90681993     ASom    C    A        0      0        2 
   3  chr3_90681993     HCab    C    A      0.5      1        2 
   3  chr3_90681993     HPrz    C    A        0      0        2 
   3  chr3_90681993     ZBoe    C    A        0      0        2 
   3  chr3_90681993     ZGre    C    A        0      0        2 
   3  chr3_90681993     ZHar    C    A        0      0        2 
   3  chr3_90681993   Sample    C    A        0      0        2 
   3  chr3_90715168     AAsi    A    T        0      0        2 
   3  chr3_90715168     AKia    A    T        1      2        2 
   3  chr3_90715168     AOna    A    T      0.5      1        2 
   3  chr3_90715168     ASom    A    T        0      0        2 
   3  chr3_90715168     HCab    A    T        0      0        2 
   3  chr3_90715168     HPrz    A    T        0      0        2 
   3  chr3_90715168     ZBoe    A    T        0      0        2 
   3  chr3_90715168     ZGre    A    T        0      0        2 
   3  chr3_90715168     ZHar    A    T        0      0        2 
   3  chr3_90715168   Sample    A    T        0      0        2 
   3  chr3_90770688     AAsi    C    G        0      0        2 
   3  chr3_90770688     AKia    C    G        0      0        2 
   3  chr3_90770688     AOna    C    G        0      0        2 
   3  chr3_90770688     ASom    C    G        0      0        2 
   3  chr3_90770688     HCab    C    G        0      0        2 
   3  chr3_90770688     HPrz    C    G        0      0        2 
   3  chr3_90770688     ZBoe    C    G        0      0        2 
   3  chr3_90770688     ZGre    C    G      0.5      1        2 
   3  chr3_90770688     ZHar    C    G        0      0        2 
   3  chr3_90770688   Sample    C    G        0      0        2 
   3  chr3_90798994     AAsi    T    G        0      0        2 
   3  chr3_90798994     AKia    T    G        0      0        2 
   3  chr3_90798994     AOna    T    G        0      0        2 
   3  chr3_90798994     ASom    T    G        0      0        2 
   3  chr3_90798994     HCab    T    G        0      0        2 
   3  chr3_90798994     HPrz    T    G        0      0        2 
   3  chr3_90798994     ZBoe    T    G        0      0        2 
   3  chr3_90798994     ZGre    T    G        0      0        2 
   3  chr3_90798994     ZHar    T    G      0.5      1        2 
   3  chr3_90798994   Sample    T    G        0      0        2 
   3  chr3_90808801     AAsi    C    A      0.5      1        2 
   3  chr3_90808801     AKia    C    A        0      0        2 
   3  chr3_90808801     AOna    C    A        0      0        2 
   3  chr3_90808801     ASom    C    A        0      0        2 
   3  chr3_90808801     HCab    C    A        1      2        2 
   3  chr3_90808801     HPrz    C    A        1      2        2 
   3  chr3_90808801     ZBoe    C    A        0      0        2 
   3  chr3_90808801     ZGre    C    A        0      0        2 
   3  chr3_90808801     ZHar    C    A        0      0        2 
   3  chr3_90808801   Sample    C    A        1      2        2 
   3  chr3_90809087     AAsi    C    G        0      0        2 
   3  chr3_90809087     AKia    C    G        0      0        2 
   3  chr3_90809087     AOna    C    G        0      0        2 
   3  chr3_90809087     ASom    C    G        0      0        2 
   3  chr3_90809087     HCab    C    G        0      0        2 
   3  chr3_90809087     HPrz    C    G        0      0        2 
   3  chr3_90809087     ZBoe    C    G        0      0        2 
   3  chr3_90809087     ZGre    C    G        0      0        2 
   3  chr3_90809087     ZHar    C    G        1      2        2 
   3  chr3_90809087   Sample    C    G        0      0        2 
   3  chr3_90834355     AAsi    T    G        0      0        2 
   3  chr3_90834355     AKia    T    G        0      0        2 
   3  chr3_90834355     AOna    T    G      0.5      1        2 
   3  chr3_90834355     ASom    T    G        0      0        2 
   3  chr3_90834355     HCab    T    G        0      0        2 
   3  chr3_90834355     HPrz    T    G        0      0        2 
   3  chr3_90834355     ZBoe    T    G        0      0        2 
   3  chr3_90834355     ZGre    T    G        0      0        2 
   3  chr3_90834355     ZHar    T    G        0      0        2 
   3  chr3_90834355   Sample    T    G        0      0        2 
   3  chr3_90839826     AAsi    T    G        0      0        2 
   3  chr3_90839826     AKia    T    G        0      0        2 
   3  chr3_90839826     AOna    T    G      0.5      1        2 
   3  chr3_90839826     ASom    T    G        0      0        2 
   3  chr3_90839826     HCab    T    G        0      0        2 
   3  chr3_90839826     HPrz    T    G        0      0        2 
   3  chr3_90839826     ZBoe    T    G        0      0        2 
   3  chr3_90839826     ZGre    T    G        0      0        2 
   3  chr3_90839826     ZHar    T    G        0      0        2 
   3  chr3_90839826   Sample    T    G        0      0        2 
   3  chr3_90842484     AAsi    T    G      0.5      1        2 
   3  chr3_90842484     AKia    T    G        0      0        2 
   3  chr3_90842484     AOna    T    G        0      0        2 
   3  chr3_90842484     ASom    T    G        0      0        2 
   3  chr3_90842484     HCab    T    G        0      0        2 
   3  chr3_90842484     HPrz    T    G        0      0        2 
   3  chr3_90842484     ZBoe    T    G        0      0        2 
   3  chr3_90842484     ZGre    T    G        0      0        2 
   3  chr3_90842484     ZHar    T    G        0      0        2 
   3  chr3_90842484   Sample    T    G        0      0        2 
   3  chr3_90843937     AAsi    T    G        0      0        2 
   3  chr3_90843937     AKia    T    G        1      2        2 
   3  chr3_90843937     AOna    T    G        0      0        2 
   3  chr3_90843937     ASom    T    G        0      0        2 
   3  chr3_90843937     HCab    T    G        0      0        2 
   3  chr3_90843937     HPrz    T    G        0      0        2 
   3  chr3_90843937     ZBoe    T    G        0      0        2 
   3  chr3_90843937     ZGre    T    G        0      0        2 
   3  chr3_90843937     ZHar    T    G        0      0        2 
   3  chr3_90843937   Sample    T    G        0      0        2 
   3  chr3_90850877     AAsi    C    A        0      0        2 
   3  chr3_90850877     AKia    C    A        0      0        2 
   3  chr3_90850877     AOna    C    A        0      0        2 
   3  chr3_90850877     ASom    C    A        0      0        2 
   3  chr3_90850877     HCab    C    A        1      2        2 
   3  chr3_90850877     HPrz    C    A        1      2        2 
   3  chr3_90850877     ZBoe    C    A        0      0        2 
   3  chr3_90850877     ZGre    C    A        0      0        2 
   3  chr3_90850877     ZHar    C    A        0      0        2 
   3  chr3_90850877   Sample    C    A        1      2        2 
   3  chr3_90855943     AAsi    T    A        0      0        2 
   3  chr3_90855943     AKia    T    A        0      0        2 
   3  chr3_90855943     AOna    T    A        0      0        2 
   3  chr3_90855943     ASom    T    A        0      0        2 
   3  chr3_90855943     HCab    T    A        0      0        2 
   3  chr3_90855943     HPrz    T    A        0      0        2 
   3  chr3_90855943     ZBoe    T    A      0.5      1        2 
   3  chr3_90855943     ZGre    T    A        0      0        2 
   3  chr3_90855943     ZHar    T    A        0      0        2 
   3  chr3_90855943   Sample    T    A        0      0        2 
   3  chr3_90863197     AAsi    C    A        0      0        2 
   3  chr3_90863197     AKia    C    A      0.5      1        2 
   3  chr3_90863197     AOna    C    A        0      0        2 
   3  chr3_90863197     ASom    C    A        0      0        2 
   3  chr3_90863197     HCab    C    A        0      0        2 
   3  chr3_90863197     HPrz    C    A        0      0        2 
   3  chr3_90863197     ZBoe    C    A        0      0        2 
   3  chr3_90863197     ZGre    C    A        0      0        2 
   3  chr3_90863197     ZHar    C    A        0      0        2 
   3  chr3_90863197   Sample    C    A        0      0        2 
   3  chr3_90869858     AAsi    G    C        0      0        2 
   3  chr3_90869858     AKia    G    C        0      0        2 
   3  chr3_90869858     AOna    G    C        0      0        2 
   3  chr3_90869858     ASom    G    C        0      0        2 
   3  chr3_90869858     HCab    G    C      0.5      1        2 
   3  chr3_90869858     HPrz    G    C        0      0        2 
   3  chr3_90869858     ZBoe    G    C        0      0        2 
   3  chr3_90869858     ZGre    G    C        0      0        2 
   3  chr3_90869858     ZHar    G    C        0      0        2 
   3  chr3_90869858   Sample    G    C        0      0        2 
   3  chr3_90879781     AAsi    T    G        1      2        2 
   3  chr3_90879781     AKia    T    G        0      0        2 
   3  chr3_90879781     AOna    T    G        0      0        2 
   3  chr3_90879781     ASom    T    G        1      2        2 
   3  chr3_90879781     HCab    T    G        0      0        2 
   3  chr3_90879781     HPrz    T    G        0      0        2 
   3  chr3_90879781     ZBoe    T    G        0      0        2 
   3  chr3_90879781     ZGre    T    G        0      0        2 
   3  chr3_90879781     ZHar    T    G        0      0        2 
   3  chr3_90879781   Sample    T    G        0      0        2 
   3  chr3_90886261     AAsi    G    T      0.5      1        2 
   3  chr3_90886261     AKia    G    T        0      0        2 
   3  chr3_90886261     AOna    G    T        0      0        2 
   3  chr3_90886261     ASom    G    T      0.5      1        2 
   3  chr3_90886261     HCab    G    T        0      0        2 
   3  chr3_90886261     HPrz    G    T        0      0        2 
   3  chr3_90886261     ZBoe    G    T        0      0        2 
   3  chr3_90886261     ZGre    G    T        0      0        2 
   3  chr3_90886261     ZHar    G    T        0      0        2 
   3  chr3_90886261   Sample    G    T        0      0        2 
   3  chr3_90895046     AAsi    C    G        0      0        2 
   3  chr3_90895046     AKia    C    G        1      2        2 
   3  chr3_90895046     AOna    C    G        0      0        2 
   3  chr3_90895046     ASom    C    G        0      0        2 
   3  chr3_90895046     HCab    C    G        0      0        2 
   3  chr3_90895046     HPrz    C    G        0      0        2 
   3  chr3_90895046     ZBoe    C    G        0      0        2 
   3  chr3_90895046     ZGre    C    G        0      0        2 
   3  chr3_90895046     ZHar    C    G        0      0        2 
   3  chr3_90895046   Sample    C    G        0      0        2 
   3  chr3_90909811     AAsi    G    T        0      0        2 
   3  chr3_90909811     AKia    G    T        0      0        2 
   3  chr3_90909811     AOna    G    T        0      0        2 
   3  chr3_90909811     ASom    G    T        0      0        2 
   3  chr3_90909811     HCab    G    T      0.5      1        2 
   3  chr3_90909811     HPrz    G    T        0      0        2 
   3  chr3_90909811     ZBoe    G    T        0      0        2 
   3  chr3_90909811     ZGre    G    T        0      0        2 
   3  chr3_90909811     ZHar    G    T        0      0        2 
   3  chr3_90909811   Sample    G    T        0      0        2 
   3  chr3_90920736     AAsi    C    A        0      0        2 
   3  chr3_90920736     AKia    C    A        0      0        2 
   3  chr3_90920736     AOna    C    A        0      0        2 
   3  chr3_90920736     ASom    C    A        0      0        2 
   3  chr3_90920736     HCab    C    A        1      2        2 
   3  chr3_90920736     HPrz    C    A        1      2        2 
   3  chr3_90920736     ZBoe    C    A        0      0        2 
   3  chr3_90920736     ZGre    C    A        0      0        2 
   3  chr3_90920736     ZHar    C    A        0      0        2 
   3  chr3_90920736   Sample    C    A        1      2        2 
   3  chr3_90932859     AAsi    C    A        0      0        2 
   3  chr3_90932859     AKia    C    A        0      0        2 
   3  chr3_90932859     AOna    C    A        0      0        2 
   3  chr3_90932859     ASom    C    A        0      0        2 
   3  chr3_90932859     HCab    C    A        0      0        2 
   3  chr3_90932859     HPrz    C    A        0      0        2 
   3  chr3_90932859     ZBoe    C    A        0      0        2 
   3  chr3_90932859     ZGre    C    A        0      0        2 
   3  chr3_90932859     ZHar    C    A        1      2        2 
   3  chr3_90932859   Sample    C    A        0      0        2 
   3  chr3_91007424     AAsi    C    G        0      0        2 
   3  chr3_91007424     AKia    C    G        0      0        2 
   3  chr3_91007424     AOna    C    G        0      0        2 
   3  chr3_91007424     ASom    C    G        0      0        2 
   3  chr3_91007424     HCab    C    G        1      2        2 
   3  chr3_91007424     HPrz    C    G        1      2        2 
   3  chr3_91007424     ZBoe    C    G        0      0        2 
   3  chr3_91007424     ZGre    C    G        0      0        2 
   3  chr3_91007424     ZHar    C    G        0      0        2 
   3  chr3_91007424   Sample    C    G        1      2        2 
   3  chr3_91092234     AAsi    T    A        0      0        2 
   3  chr3_91092234     AKia    T    A        0      0        2 
   3  chr3_91092234     AOna    T    A        0      0        2 
   3  chr3_91092234     ASom    T    A        0      0        2 
   3  chr3_91092234     HCab    T    A        0      0        2 
   3  chr3_91092234     HPrz    T    A      0.5      1        2 
   3  chr3_91092234     ZBoe    T    A        0      0        2 
   3  chr3_91092234     ZGre    T    A        0      0        2 
   3  chr3_91092234     ZHar    T    A        0      0        2 
   3  chr3_91092234   Sample    T    A        0      0        2 
   3  chr3_91132256     AAsi    C    G        0      0        2 
   3  chr3_91132256     AKia    C    G        0      0        2 
   3  chr3_91132256     AOna    C    G        0      0        2 
   3  chr3_91132256     ASom    C    G        0      0        2 
   3  chr3_91132256     HCab    C    G        1      2        2 
   3  chr3_91132256     HPrz    C    G        1      2        2 
   3  chr3_91132256     ZBoe    C    G        0      0        2 
   3  chr3_91132256     ZGre    C    G        0      0        2 
   3  chr3_91132256     ZHar    C    G        0      0        2 
   3  chr3_91132256   Sample    C    G        1      2        2 
   3  chr3_91142018     AAsi    C    A        0      0        2 
   3  chr3_91142018     AKia    C    A        0      0        2 
   3  chr3_91142018     AOna    C    A        0      0        2 
   3  chr3_91142018     ASom    C    A        1      2        2 
   3  chr3_91142018     HCab    C    A        0      0        2 
   3  chr3_91142018     HPrz    C    A        0      0        2 
   3  chr3_91142018     ZBoe    C    A        0      0        2 
   3  chr3_91142018     ZGre    C    A        0      0        2 
   3  chr3_91142018     ZHar    C    A        0      0        2 
   3  chr3_91142018   Sample    C    A        0      0        2 
   3  chr3_91164526     AAsi    C    G        0      0        2 
   3  chr3_91164526     AKia    C    G        0      0        2 
   3  chr3_91164526     AOna    C    G        0      0        2 
   3  chr3_91164526     ASom    C    G        0      0        2 
   3  chr3_91164526     HCab    C    G        0      0        2 
   3  chr3_91164526     HPrz    C    G        0      0        2 
   3  chr3_91164526     ZBoe    C    G        0      0        2 
   3  chr3_91164526     ZGre    C    G        0      0        2 
   3  chr3_91164526     ZHar    C    G      0.5      1        2 
   3  chr3_91164526   Sample    C    G        0      0        2 
   3  chr3_91166782     AAsi    T    G        0      0        2 
   3  chr3_91166782     AKia    T    G        0      0        2 
   3  chr3_91166782     AOna    T    G        0      0        2 
   3  chr3_91166782     ASom    T    G        0      0        2 
   3  chr3_91166782     HCab    T    G        0      0        2 
   3  chr3_91166782     HPrz    T    G        0      0        2 
   3  chr3_91166782     ZBoe    T    G        0      0        2 
   3  chr3_91166782     ZGre    T    G        0      0        2 
   3  chr3_91166782     ZHar    T    G      0.5      1        2 
   3  chr3_91166782   Sample    T    G        0      0        2 
   3  chr3_91174549     AAsi    A    T        0      0        2 
   3  chr3_91174549     AKia    A    T        0      0        2 
   3  chr3_91174549     AOna    A    T        0      0        2 
   3  chr3_91174549     ASom    A    T        0      0        2 
   3  chr3_91174549     HCab    A    T      0.5      1        2 
   3  chr3_91174549     HPrz    A    T      0.5      1        2 
   3  chr3_91174549     ZBoe    A    T        0      0        2 
   3  chr3_91174549     ZGre    A    T        0      0        2 
   3  chr3_91174549     ZHar    A    T        0      0        2 
   3  chr3_91174549   Sample    A    T        1      2        2 
   3  chr3_91195342     AAsi    T    A        0      0        2 
   3  chr3_91195342     AKia    T    A        0      0        2 
   3  chr3_91195342     AOna    T    A        0      0        2 
   3  chr3_91195342     ASom    T    A        0      0        2 
   3  chr3_91195342     HCab    T    A        0      0        2 
   3  chr3_91195342     HPrz    T    A      0.5      1        2 
   3  chr3_91195342     ZBoe    T    A        0      0        2 
   3  chr3_91195342     ZGre    T    A        0      0        2 
   3  chr3_91195342     ZHar    T    A        0      0        2 
   3  chr3_91195342   Sample    T    A        0      0        2 
   3  chr3_91240518     AAsi    T    G        0      0        2 
   3  chr3_91240518     AKia    T    G        0      0        2 
   3  chr3_91240518     AOna    T    G        0      0        2 
   3  chr3_91240518     ASom    T    G        0      0        2 
   3  chr3_91240518     HCab    T    G        1      2        2 
   3  chr3_91240518     HPrz    T    G        1      2        2 
   3  chr3_91240518     ZBoe    T    G        0      0        2 
   3  chr3_91240518     ZGre    T    G        0      0        2 
   3  chr3_91240518     ZHar    T    G        0      0        2 
   3  chr3_91240518   Sample    T    G        1      2        2 
   3  chr3_91242280     AAsi    A    T        0      0        2 
   3  chr3_91242280     AKia    A    T        1      2        2 
   3  chr3_91242280     AOna    A    T        0      0        2 
   3  chr3_91242280     ASom    A    T        0      0        2 
   3  chr3_91242280     HCab    A    T        0      0        2 
   3  chr3_91242280     HPrz    A    T        0      0        2 
   3  chr3_91242280     ZBoe    A    T        0      0        2 
   3  chr3_91242280     ZGre    A    T        0      0        2 
   3  chr3_91242280     ZHar    A    T        0      0        2 
   3  chr3_91242280   Sample    A    T        0      0        2 
   3  chr3_91273267     AAsi    G    T        0      0        2 
   3  chr3_91273267     AKia    G    T        0      0        2 
   3  chr3_91273267     AOna    G    T        0      0        2 
   3  chr3_91273267     ASom    G    T        0      0        2 
   3  chr3_91273267     HCab    G    T        0      0        2 
   3  chr3_91273267     HPrz    G    T        0      0        2 
   3  chr3_91273267     ZBoe    G    T        0      0        2 
   3  chr3_91273267     ZGre    G    T        0      0        2 
   3  chr3_91273267     ZHar    G    T      0.5      1        2 
   3  chr3_91273267   Sample    G    T        0      0        2 
   3  chr3_91285397     AAsi    G    C      0.5      1        2 
   3  chr3_91285397     AKia    G    C        0      0        2 
   3  chr3_91285397     AOna    G    C        0      0        2 
   3  chr3_91285397     ASom    G    C      0.5      1        2 
   3  chr3_91285397     HCab    G    C        0      0        2 
   3  chr3_91285397     HPrz    G    C        0      0        2 
   3  chr3_91285397     ZBoe    G    C        0      0        2 
   3  chr3_91285397     ZGre    G    C        0      0        2 
   3  chr3_91285397     ZHar    G    C        0      0        2 
   3  chr3_91285397   Sample    G    C        0      0        2 
   3  chr3_91289346     AAsi    A    C        0      0        2 
   3  chr3_91289346     AKia    A    C        1      2        2 
   3  chr3_91289346     AOna    A    C        0      0        2 
   3  chr3_91289346     ASom    A    C        0      0        2 
   3  chr3_91289346     HCab    A    C        0      0        2 
   3  chr3_91289346     HPrz    A    C        0      0        2 
   3  chr3_91289346     ZBoe    A    C        0      0        2 
   3  chr3_91289346     ZGre    A    C        0      0        2 
   3  chr3_91289346     ZHar    A    C        0      0        2 
   3  chr3_91289346   Sample    A    C        0      0        2 
   3  chr3_91292740     AAsi    G    C        0      0        2 
   3  chr3_91292740     AKia    G    C        0      0        2 
   3  chr3_91292740     AOna    G    C        0      0        2 
   3  chr3_91292740     ASom    G    C        0      0        2 
   3  chr3_91292740     HCab    G    C        1      2        2 
   3  chr3_91292740     HPrz    G    C        1      2        2 
   3  chr3_91292740     ZBoe    G    C        0      0        2 
   3  chr3_91292740     ZGre    G    C        0      0        2 
   3  chr3_91292740     ZHar    G    C        0      0        2 
   3  chr3_91292740   Sample    G    C        1      2        2 
   3  chr3_91329913     AAsi    A    C        1      2        2 
   3  chr3_91329913     AKia    A    C        0      0        2 
   3  chr3_91329913     AOna    A    C        0      0        2 
   3  chr3_91329913     ASom    A    C        0      0        2 
   3  chr3_91329913     HCab    A    C        0      0        2 
   3  chr3_91329913     HPrz    A    C        0      0        2 
   3  chr3_91329913     ZBoe    A    C        0      0        2 
   3  chr3_91329913     ZGre    A    C        0      0        2 
   3  chr3_91329913     ZHar    A    C        0      0        2 
   3  chr3_91329913   Sample    A    C        0      0        2 
   3  chr3_91337831     AAsi    G    C        0      0        2 
   3  chr3_91337831     AKia    G    C        0      0        2 
   3  chr3_91337831     AOna    G    C        0      0        2 
   3  chr3_91337831     ASom    G    C        0      0        2 
   3  chr3_91337831     HCab    G    C        1      2        2 
   3  chr3_91337831     HPrz    G    C        1      2        2 
   3  chr3_91337831     ZBoe    G    C        0      0        2 
   3  chr3_91337831     ZGre    G    C        0      0        2 
   3  chr3_91337831     ZHar    G    C        0      0        2 
   3  chr3_91337831   Sample    G    C        1      2        2 
   3  chr3_91371290     AAsi    G    C        0      0        2 
   3  chr3_91371290     AKia    G    C        0      0        2 
   3  chr3_91371290     AOna    G    C        0      0        2 
   3  chr3_91371290     ASom    G    C        0      0        2 
   3  chr3_91371290     HCab    G    C      0.5      1        2 
   3  chr3_91371290     HPrz    G    C        0      0        2 
   3  chr3_91371290     ZBoe    G    C        0      0        2 
   3  chr3_91371290     ZGre    G    C        0      0        2 
   3  chr3_91371290     ZHar    G    C        0      0        2 
   3  chr3_91371290   Sample    G    C        0      0        2 
   3  chr3_91381764     AAsi    C    G        0      0        2 
   3  chr3_91381764     AKia    C    G        0      0        2 
   3  chr3_91381764     AOna    C    G        0      0        2 
   3  chr3_91381764     ASom    C    G        0      0        2 
   3  chr3_91381764     HCab    C    G        1      2        2 
   3  chr3_91381764     HPrz    C    G        1      2        2 
   3  chr3_91381764     ZBoe    C    G        0      0        2 
   3  chr3_91381764     ZGre    C    G        0      0        2 
   3  chr3_91381764     ZHar    C    G        0      0        2 
   3  chr3_91381764   Sample    C    G        1      2        2 
   3  chr3_91382955     AAsi    A    C        0      0        2 
   3  chr3_91382955     AKia    A    C        0      0        2 
   3  chr3_91382955     AOna    A    C        0      0        2 
   3  chr3_91382955     ASom    A    C        0      0        2 
   3  chr3_91382955     HCab    A    C      0.5      1        2 
   3  chr3_91382955     HPrz    A    C      0.5      1        2 
   3  chr3_91382955     ZBoe    A    C        0      0        2 
   3  chr3_91382955     ZGre    A    C        0      0        2 
   3  chr3_91382955     ZHar    A    C        0      0        2 
   3  chr3_91382955   Sample    A    C        1      2        2 
   3  chr3_91394989     AAsi    A    C        0      0        2 
   3  chr3_91394989     AKia    A    C        0      0        2 
   3  chr3_91394989     AOna    A    C        0      0        2 
   3  chr3_91394989     ASom    A    C        0      0        2 
   3  chr3_91394989     HCab    A    C        1      2        2 
   3  chr3_91394989     HPrz    A    C        1      2        2 
   3  chr3_91394989     ZBoe    A    C        0      0        2 
   3  chr3_91394989     ZGre    A    C        0      0        2 
   3  chr3_91394989     ZHar    A    C        0      0        2 
   3  chr3_91394989   Sample    A    C        1      2        2 
   3  chr3_91437309     AAsi    C    A        1      2        2 
   3  chr3_91437309     AKia    C    A        0      0        2 
   3  chr3_91437309     AOna    C    A        0      0        2 
   3  chr3_91437309     ASom    C    A        1      2        2 
   3  chr3_91437309     HCab    C    A        0      0        2 
   3  chr3_91437309     HPrz    C    A        0      0        2 
   3  chr3_91437309     ZBoe    C    A        0      0        2 
   3  chr3_91437309     ZGre    C    A        0      0        2 
   3  chr3_91437309     ZHar    C    A        0      0        2 
   3  chr3_91437309   Sample    C    A        0      0        2 
   3  chr3_91507119     AAsi    G    T      0.5      1        2 
   3  chr3_91507119     AKia    G    T        0      0        2 
   3  chr3_91507119     AOna    G    T        0      0        2 
   3  chr3_91507119     ASom    G    T        0      0        2 
   3  chr3_91507119     HCab    G    T        0      0        2 
   3  chr3_91507119     HPrz    G    T        0      0        2 
   3  chr3_91507119     ZBoe    G    T        0      0        2 
   3  chr3_91507119     ZGre    G    T        0      0        2 
   3  chr3_91507119     ZHar    G    T        0      0        2 
   3  chr3_91507119   Sample    G    T        0      0        2 
   3  chr3_91547079     AAsi    G    T        0      0        2 
   3  chr3_91547079     AKia    G    T        0      0        2 
   3  chr3_91547079     AOna    G    T        0      0        2 
   3  chr3_91547079     ASom    G    T        0      0        2 
   3  chr3_91547079     HCab    G    T        1      2        2 
   3  chr3_91547079     HPrz    G    T        1      2        2 
   3  chr3_91547079     ZBoe    G    T        0      0        2 
   3  chr3_91547079     ZGre    G    T        0      0        2 
   3  chr3_91547079     ZHar    G    T        0      0        2 
   3  chr3_91547079   Sample    G    T        1      2        2 
   3  chr3_91547973     AAsi    C    A        0      0        2 
   3  chr3_91547973     AKia    C    A        1      2        2 
   3  chr3_91547973     AOna    C    A        0      0        2 
   3  chr3_91547973     ASom    C    A        0      0        2 
   3  chr3_91547973     HCab    C    A        0      0        2 
   3  chr3_91547973     HPrz    C    A        0      0        2 
   3  chr3_91547973     ZBoe    C    A        0      0        2 
   3  chr3_91547973     ZGre    C    A        0      0        2 
   3  chr3_91547973     ZHar    C    A        0      0        2 
   3  chr3_91547973   Sample    C    A        0      0        2 
   3  chr3_91578921     AAsi    G    C        1      2        2 
   3  chr3_91578921     AKia    G    C        0      0        2 
   3  chr3_91578921     AOna    G    C        0      0        2 
   3  chr3_91578921     ASom    G    C        0      0        2 
   3  chr3_91578921     HCab    G    C        0      0        2 
   3  chr3_91578921     HPrz    G    C        0      0        2 
   3  chr3_91578921     ZBoe    G    C        0      0        2 
   3  chr3_91578921     ZGre    G    C        0      0        2 
   3  chr3_91578921     ZHar    G    C        0      0        2 
   3  chr3_91578921   Sample    G    C        0      0        2 
   3  chr3_91638923     AAsi    C    A        0      0        2 
   3  chr3_91638923     AKia    C    A        0      0        2 
   3  chr3_91638923     AOna    C    A        1      2        2 
   3  chr3_91638923     ASom    C    A        0      0        2 
   3  chr3_91638923     HCab    C    A        0      0        2 
   3  chr3_91638923     HPrz    C    A        0      0        2 
   3  chr3_91638923     ZBoe    C    A        0      0        2 
   3  chr3_91638923     ZGre    C    A        0      0        2 
   3  chr3_91638923     ZHar    C    A        0      0        2 
   3  chr3_91638923   Sample    C    A        0      0        2 
   3  chr3_91667810     AAsi    T    A        0      0        2 
   3  chr3_91667810     AKia    T    A        0      0        2 
   3  chr3_91667810     AOna    T    A        0      0        2 
   3  chr3_91667810     ASom    T    A        0      0        2 
   3  chr3_91667810     HCab    T    A        0      0        2 
   3  chr3_91667810     HPrz    T    A        0      0        2 
   3  chr3_91667810     ZBoe    T    A        0      0        2 
   3  chr3_91667810     ZGre    T    A      0.5      1        2 
   3  chr3_91667810     ZHar    T    A        0      0        2 
   3  chr3_91667810   Sample    T    A        0      0        2 
   3  chr3_91692616     AAsi    G    T        0      0        2 
   3  chr3_91692616     AKia    G    T        0      0        2 
   3  chr3_91692616     AOna    G    T        0      0        2 
   3  chr3_91692616     ASom    G    T        0      0        2 
   3  chr3_91692616     HCab    G    T        0      0        2 
   3  chr3_91692616     HPrz    G    T        0      0        2 
   3  chr3_91692616     ZBoe    G    T        1      2        2 
   3  chr3_91692616     ZGre    G    T        0      0        2 
   3  chr3_91692616     ZHar    G    T        0      0        2 
   3  chr3_91692616   Sample    G    T        0      0        2 
   3  chr3_91725884     AAsi    A    C        0      0        2 
   3  chr3_91725884     AKia    A    C        0      0        2 
   3  chr3_91725884     AOna    A    C        0      0        2 
   3  chr3_91725884     ASom    A    C        0      0        2 
   3  chr3_91725884     HCab    A    C        0      0        2 
   3  chr3_91725884     HPrz    A    C        0      0        2 
   3  chr3_91725884     ZBoe    A    C        0      0        2 
   3  chr3_91725884     ZGre    A    C        1      2        2 
   3  chr3_91725884     ZHar    A    C        0      0        2 
   3  chr3_91725884   Sample    A    C        0      0        2 
   3  chr3_91732189     AAsi    C    G        0      0        2 
   3  chr3_91732189     AKia    C    G        0      0        2 
   3  chr3_91732189     AOna    C    G        0      0        2 
   3  chr3_91732189     ASom    C    G        0      0        2 
   3  chr3_91732189     HCab    C    G        1      2        2 
   3  chr3_91732189     HPrz    C    G        1      2        2 
   3  chr3_91732189     ZBoe    C    G        0      0        2 
   3  chr3_91732189     ZGre    C    G        0      0        2 
   3  chr3_91732189     ZHar    C    G        0      0        2 
   3  chr3_91732189   Sample    C    G        1      2        2 
   3  chr3_91742477     AAsi    T    A        0      0        2 
   3  chr3_91742477     AKia    T    A        0      0        2 
   3  chr3_91742477     AOna    T    A        0      0        2 
   3  chr3_91742477     ASom    T    A        0      0        2 
   3  chr3_91742477     HCab    T    A      0.5      1        2 
   3  chr3_91742477     HPrz    T    A        0      0        2 
   3  chr3_91742477     ZBoe    T    A        0      0        2 
   3  chr3_91742477     ZGre    T    A        0      0        2 
   3  chr3_91742477     ZHar    T    A        0      0        2 
   3  chr3_91742477   Sample    T    A        1      2        2 
   3  chr3_91787082     AAsi    A    C        1      2        2 
   3  chr3_91787082     AKia    A    C        0      0        2 
   3  chr3_91787082     AOna    A    C        0      0        2 
   3  chr3_91787082     ASom    A    C        1      2        2 
   3  chr3_91787082     HCab    A    C        1      2        2 
   3  chr3_91787082     HPrz    A    C        1      2        2 
   3  chr3_91787082     ZBoe    A    C        0      0        2 
   3  chr3_91787082     ZGre    A    C        0      0        2 
   3  chr3_91787082     ZHar    A    C        0      0        2 
   3  chr3_91787082   Sample    A    C        1      2        2 
   3  chr3_91802147     AAsi    C    A        0      0        2 
   3  chr3_91802147     AKia    C    A        0      0        2 
   3  chr3_91802147     AOna    C    A        0      0        2 
   3  chr3_91802147     ASom    C    A        0      0        2 
   3  chr3_91802147     HCab    C    A        1      2        2 
   3  chr3_91802147     HPrz    C    A        1      2        2 
   3  chr3_91802147     ZBoe    C    A        0      0        2 
   3  chr3_91802147     ZGre    C    A        0      0        2 
   3  chr3_91802147     ZHar    C    A        0      0        2 
   3  chr3_91802147   Sample    C    A        1      2        2 
   3  chr3_91808532     AAsi    C    G        0      0        2 
   3  chr3_91808532     AKia    C    G        0      0        2 
   3  chr3_91808532     AOna    C    G        0      0        2 
   3  chr3_91808532     ASom    C    G        0      0        2 
   3  chr3_91808532     HCab    C    G        0      0        2 
   3  chr3_91808532     HPrz    C    G        0      0        2 
   3  chr3_91808532     ZBoe    C    G        0      0        2 
   3  chr3_91808532     ZGre    C    G      0.5      1        2 
   3  chr3_91808532     ZHar    C    G        0      0        2 
   3  chr3_91808532   Sample    C    G        0      0        2 
   3  chr3_91835461     AAsi    T    A      0.5      1        2 
   3  chr3_91835461     AKia    T    A        0      0        2 
   3  chr3_91835461     AOna    T    A        0      0        2 
   3  chr3_91835461     ASom    T    A        0      0        2 
   3  chr3_91835461     HCab    T    A        0      0        2 
   3  chr3_91835461     HPrz    T    A        0      0        2 
   3  chr3_91835461     ZBoe    T    A        0      0        2 
   3  chr3_91835461     ZGre    T    A        0      0        2 
   3  chr3_91835461     ZHar    T    A        0      0        2 
   3  chr3_91835461   Sample    T    A        0      0        2 
   3  chr3_91851197     AAsi    A    T        0      0        2 
   3  chr3_91851197     AKia    A    T        0      0        2 
   3  chr3_91851197     AOna    A    T        0      0        2 
   3  chr3_91851197     ASom    A    T        0      0        2 
   3  chr3_91851197     HCab    A    T        0      0        2 
   3  chr3_91851197     HPrz    A    T        0      0        2 
   3  chr3_91851197     ZBoe    A    T        1      2        2 
   3  chr3_91851197     ZGre    A    T        0      0        2 
   3  chr3_91851197     ZHar    A    T        0      0        2 
   3  chr3_91851197   Sample    A    T        0      0        2 
   3  chr3_91852134     AAsi    C    A        0      0        2 
   3  chr3_91852134     AKia    C    A        0      0        2 
   3  chr3_91852134     AOna    C    A        0      0        2 
   3  chr3_91852134     ASom    C    A        0      0        2 
   3  chr3_91852134     HCab    C    A        1      2        2 
   3  chr3_91852134     HPrz    C    A        1      2        2 
   3  chr3_91852134     ZBoe    C    A        0      0        2 
   3  chr3_91852134     ZGre    C    A        0      0        2 
   3  chr3_91852134     ZHar    C    A        0      0        2 
   3  chr3_91852134   Sample    C    A        1      2        2 
   3  chr3_91868412     AAsi    G    T        0      0        2 
   3  chr3_91868412     AKia    G    T        0      0        2 
   3  chr3_91868412     AOna    G    T        0      0        2 
   3  chr3_91868412     ASom    G    T        0      0        2 
   3  chr3_91868412     HCab    G    T        1      2        2 
   3  chr3_91868412     HPrz    G    T      0.5      1        2 
   3  chr3_91868412     ZBoe    G    T        0      0        2 
   3  chr3_91868412     ZGre    G    T        0      0        2 
   3  chr3_91868412     ZHar    G    T        0      0        2 
   3  chr3_91868412   Sample    G    T        0      0        2 
   3  chr3_91901172     AAsi    C    G        0      0        2 
   3  chr3_91901172     AKia    C    G        0      0        2 
   3  chr3_91901172     AOna    C    G        0      0        2 
   3  chr3_91901172     ASom    C    G        0      0        2 
   3  chr3_91901172     HCab    C    G        1      2        2 
   3  chr3_91901172     HPrz    C    G        1      2        2 
   3  chr3_91901172     ZBoe    C    G        0      0        2 
   3  chr3_91901172     ZGre    C    G        0      0        2 
   3  chr3_91901172     ZHar    C    G        0      0        2 
   3  chr3_91901172   Sample    C    G        1      2        2 
   3  chr3_91905565     AAsi    T    A        0      0        2 
   3  chr3_91905565     AKia    T    A      0.5      1        2 
   3  chr3_91905565     AOna    T    A      0.5      1        2 
   3  chr3_91905565     ASom    T    A        0      0        2 
   3  chr3_91905565     HCab    T    A        0      0        2 
   3  chr3_91905565     HPrz    T    A        0      0        2 
   3  chr3_91905565     ZBoe    T    A        0      0        2 
   3  chr3_91905565     ZGre    T    A        0      0        2 
   3  chr3_91905565     ZHar    T    A        0      0        2 
   3  chr3_91905565   Sample    T    A        0      0        2 
   3  chr3_91946767     AAsi    C    G        0      0        2 
   3  chr3_91946767     AKia    C    G        0      0        2 
   3  chr3_91946767     AOna    C    G        0      0        2 
   3  chr3_91946767     ASom    C    G        0      0        2 
   3  chr3_91946767     HCab    C    G        0      0        2 
   3  chr3_91946767     HPrz    C    G        0      0        2 
   3  chr3_91946767     ZBoe    C    G        0      0        2 
   3  chr3_91946767     ZGre    C    G        0      0        2 
   3  chr3_91946767     ZHar    C    G      0.5      1        2 
   3  chr3_91946767   Sample    C    G        0      0        2 
   3  chr3_91946959     AAsi    A    T        0      0        2 
   3  chr3_91946959     AKia    A    T        0      0        2 
   3  chr3_91946959     AOna    A    T        0      0        2 
   3  chr3_91946959     ASom    A    T        0      0        2 
   3  chr3_91946959     HCab    A    T        0      0        2 
   3  chr3_91946959     HPrz    A    T        0      0        2 
   3  chr3_91946959     ZBoe    A    T        0      0        2 
   3  chr3_91946959     ZGre    A    T        0      0        2 
   3  chr3_91946959     ZHar    A    T      0.5      1        2 
   3  chr3_91946959   Sample    A    T        0      0        2 
   3  chr3_91950946     AAsi    T    G        0      0        2 
   3  chr3_91950946     AKia    T    G        0      0        2 
   3  chr3_91950946     AOna    T    G        0      0        2 
   3  chr3_91950946     ASom    T    G        0      0        2 
   3  chr3_91950946     HCab    T    G        1      2        2 
   3  chr3_91950946     HPrz    T    G        1      2        2 
   3  chr3_91950946     ZBoe    T    G        0      0        2 
   3  chr3_91950946     ZGre    T    G        0      0        2 
   3  chr3_91950946     ZHar    T    G        0      0        2 
   3  chr3_91950946   Sample    T    G        1      2        2 
   3  chr3_91957399     AAsi    C    G        0      0        2 
   3  chr3_91957399     AKia    C    G        0      0        2 
   3  chr3_91957399     AOna    C    G        0      0        2 
   3  chr3_91957399     ASom    C    G        0      0        2 
   3  chr3_91957399     HCab    C    G        0      0        2 
   3  chr3_91957399     HPrz    C    G        0      0        2 
   3  chr3_91957399     ZBoe    C    G      0.5      1        2 
   3  chr3_91957399     ZGre    C    G        0      0        2 
   3  chr3_91957399     ZHar    C    G        0      0        2 
   3  chr3_91957399   Sample    C    G        0      0        2 
   3  chr3_91977296     AAsi    A    T        0      0        2 
   3  chr3_91977296     AKia    A    T        0      0        2 
   3  chr3_91977296     AOna    A    T        0      0        2 
   3  chr3_91977296     ASom    A    T        1      2        2 
   3  chr3_91977296     HCab    A    T        0      0        2 
   3  chr3_91977296     HPrz    A    T        0      0        2 
   3  chr3_91977296     ZBoe    A    T        0      0        2 
   3  chr3_91977296     ZGre    A    T        0      0        2 
   3  chr3_91977296     ZHar    A    T        0      0        2 
   3  chr3_91977296   Sample    A    T        0      0        2 
   3  chr3_91984111     AAsi    T    A      0.5      1        2 
   3  chr3_91984111     AKia    T    A        0      0        2 
   3  chr3_91984111     AOna    T    A        0      0        2 
   3  chr3_91984111     ASom    T    A        1      2        2 
   3  chr3_91984111     HCab    T    A        0      0        2 
   3  chr3_91984111     HPrz    T    A        0      0        2 
   3  chr3_91984111     ZBoe    T    A        0      0        2 
   3  chr3_91984111     ZGre    T    A        0      0        2 
   3  chr3_91984111     ZHar    T    A        0      0        2 
   3  chr3_91984111   Sample    T    A        0      0        2 
   3  chr3_92013915     AAsi    T    A        1      2        2 
   3  chr3_92013915     AKia    T    A        0      0        2 
   3  chr3_92013915     AOna    T    A        0      0        2 
   3  chr3_92013915     ASom    T    A        0      0        2 
   3  chr3_92013915     HCab    T    A        0      0        2 
   3  chr3_92013915     HPrz    T    A        0      0        2 
   3  chr3_92013915     ZBoe    T    A        0      0        2 
   3  chr3_92013915     ZGre    T    A        0      0        2 
   3  chr3_92013915     ZHar    T    A        0      0        2 
   3  chr3_92013915   Sample    T    A        0      0        2 
   3  chr3_92039402     AAsi    T    G        0      0        2 
   3  chr3_92039402     AKia    T    G        0      0        2 
   3  chr3_92039402     AOna    T    G      0.5      1        2 
   3  chr3_92039402     ASom    T    G        0      0        2 
   3  chr3_92039402     HCab    T    G        0      0        2 
   3  chr3_92039402     HPrz    T    G        0      0        2 
   3  chr3_92039402     ZBoe    T    G        0      0        2 
   3  chr3_92039402     ZGre    T    G        0      0        2 
   3  chr3_92039402     ZHar    T    G        0      0        2 
   3  chr3_92039402   Sample    T    G        0      0        2 
   3  chr3_92085361     AAsi    G    C        0      0        2 
   3  chr3_92085361     AKia    G    C        0      0        2 
   3  chr3_92085361     AOna    G    C        0      0        2 
   3  chr3_92085361     ASom    G    C        0      0        2 
   3  chr3_92085361     HCab    G    C        1      2        2 
   3  chr3_92085361     HPrz    G    C        1      2        2 
   3  chr3_92085361     ZBoe    G    C        0      0        2 
   3  chr3_92085361     ZGre    G    C        0      0        2 
   3  chr3_92085361     ZHar    G    C        0      0        2 
   3  chr3_92085361   Sample    G    C        1      2        2 
   3  chr3_92090452     AAsi    A    C        0      0        2 
   3  chr3_92090452     AKia    A    C        0      0        2 
   3  chr3_92090452     AOna    A    C        0      0        2 
   3  chr3_92090452     ASom    A    C        0      0        2 
   3  chr3_92090452     HCab    A    C      0.5      1        2 
   3  chr3_92090452     HPrz    A    C        0      0        2 
   3  chr3_92090452     ZBoe    A    C        0      0        2 
   3  chr3_92090452     ZGre    A    C        0      0        2 
   3  chr3_92090452     ZHar    A    C        0      0        2 
   3  chr3_92090452   Sample    A    C        0      0        2 
   3  chr3_92107931     AAsi    G    C        0      0        2 
   3  chr3_92107931     AKia    G    C        0      0        2 
   3  chr3_92107931     AOna    G    C        0      0        2 
   3  chr3_92107931     ASom    G    C        0      0        2 
   3  chr3_92107931     HCab    G    C        0      0        2 
   3  chr3_92107931     HPrz    G    C        0      0        2 
   3  chr3_92107931     ZBoe    G    C        0      0        2 
   3  chr3_92107931     ZGre    G    C        0      0        2 
   3  chr3_92107931     ZHar    G    C      0.5      1        2 
   3  chr3_92107931   Sample    G    C        0      0        2 
   3  chr3_92161082     AAsi    A    T        0      0        2 
   3  chr3_92161082     AKia    A    T      0.5      1        2 
   3  chr3_92161082     AOna    A    T        0      0        2 
   3  chr3_92161082     ASom    A    T        0      0        2 
   3  chr3_92161082     HCab    A    T        0      0        2 
   3  chr3_92161082     HPrz    A    T        0      0        2 
   3  chr3_92161082     ZBoe    A    T        0      0        2 
   3  chr3_92161082     ZGre    A    T        0      0        2 
   3  chr3_92161082     ZHar    A    T        0      0        2 
   3  chr3_92161082   Sample    A    T        0      0        2 
   3  chr3_92188640     AAsi    C    A        0      0        2 
   3  chr3_92188640     AKia    C    A        0      0        2 
   3  chr3_92188640     AOna    C    A        0      0        2 
   3  chr3_92188640     ASom    C    A        0      0        2 
   3  chr3_92188640     HCab    C    A        0      0        2 
   3  chr3_92188640     HPrz    C    A      0.5      1        2 
   3  chr3_92188640     ZBoe    C    A        0      0        2 
   3  chr3_92188640     ZGre    C    A        0      0        2 
   3  chr3_92188640     ZHar    C    A        0      0        2 
   3  chr3_92188640   Sample    C    A        0      0        2 
   3  chr3_92202227     AAsi    A    C        1      2        2 
   3  chr3_92202227     AKia    A    C        0      0        2 
   3  chr3_92202227     AOna    A    C        0      0        2 
   3  chr3_92202227     ASom    A    C        1      2        2 
   3  chr3_92202227     HCab    A    C        0      0        2 
   3  chr3_92202227     HPrz    A    C        0      0        2 
   3  chr3_92202227     ZBoe    A    C        0      0        2 
   3  chr3_92202227     ZGre    A    C        0      0        2 
   3  chr3_92202227     ZHar    A    C        0      0        2 
   3  chr3_92202227   Sample    A    C        0      0        2 
   3  chr3_92202348     AAsi    C    G        0      0        2 
   3  chr3_92202348     AKia    C    G        0      0        2 
   3  chr3_92202348     AOna    C    G        0      0        2 
   3  chr3_92202348     ASom    C    G        0      0        2 
   3  chr3_92202348     HCab    C    G        1      2        2 
   3  chr3_92202348     HPrz    C    G        1      2        2 
   3  chr3_92202348     ZBoe    C    G        0      0        2 
   3  chr3_92202348     ZGre    C    G        0      0        2 
   3  chr3_92202348     ZHar    C    G        0      0        2 
   3  chr3_92202348   Sample    C    G        1      2        2 
   3  chr3_92212823     AAsi    G    C        0      0        2 
   3  chr3_92212823     AKia    G    C        0      0        2 
   3  chr3_92212823     AOna    G    C        0      0        2 
   3  chr3_92212823     ASom    G    C        0      0        2 
   3  chr3_92212823     HCab    G    C        1      2        2 
   3  chr3_92212823     HPrz    G    C        1      2        2 
   3  chr3_92212823     ZBoe    G    C        0      0        2 
   3  chr3_92212823     ZGre    G    C        0      0        2 
   3  chr3_92212823     ZHar    G    C        0      0        2 
   3  chr3_92212823   Sample    G    C        1      2        2 
   3  chr3_92226491     AAsi    C    A        0      0        2 
   3  chr3_92226491     AKia    C    A        0      0        2 
   3  chr3_92226491     AOna    C    A        0      0        2 
   3  chr3_92226491     ASom    C    A        0      0        2 
   3  chr3_92226491     HCab    C    A        0      0        2 
   3  chr3_92226491     HPrz    C    A        0      0        2 
   3  chr3_92226491     ZBoe    C    A        0      0        2 
   3  chr3_92226491     ZGre    C    A        1      2        2 
   3  chr3_92226491     ZHar    C    A        0      0        2 
   3  chr3_92226491   Sample    C    A        0      0        2 
   3  chr3_92238169     AAsi    C    A      0.5      1        2 
   3  chr3_92238169     AKia    C    A        0      0        2 
   3  chr3_92238169     AOna    C    A        0      0        2 
   3  chr3_92238169     ASom    C    A        0      0        2 
   3  chr3_92238169     HCab    C    A        0      0        2 
   3  chr3_92238169     HPrz    C    A        0      0        2 
   3  chr3_92238169     ZBoe    C    A        0      0        2 
   3  chr3_92238169     ZGre    C    A        0      0        2 
   3  chr3_92238169     ZHar    C    A        0      0        2 
   3  chr3_92238169   Sample    C    A        0      0        2 
   3  chr3_92280996     AAsi    T    G        0      0        2 
   3  chr3_92280996     AKia    T    G        0      0        2 
   3  chr3_92280996     AOna    T    G        0      0        2 
   3  chr3_92280996     ASom    T    G        0      0        2 
   3  chr3_92280996     HCab    T    G        0      0        2 
   3  chr3_92280996     HPrz    T    G        0      0        2 
   3  chr3_92280996     ZBoe    T    G      0.5      1        2 
   3  chr3_92280996     ZGre    T    G        0      0        2 
   3  chr3_92280996     ZHar    T    G        0      0        2 
   3  chr3_92280996   Sample    T    G        0      0        2 
   3  chr3_92301216     AAsi    G    T        0      0        2 
   3  chr3_92301216     AKia    G    T        0      0        2 
   3  chr3_92301216     AOna    G    T        0      0        2 
   3  chr3_92301216     ASom    G    T        0      0        2 
   3  chr3_92301216     HCab    G    T        1      2        2 
   3  chr3_92301216     HPrz    G    T        1      2        2 
   3  chr3_92301216     ZBoe    G    T        0      0        2 
   3  chr3_92301216     ZGre    G    T        0      0        2 
   3  chr3_92301216     ZHar    G    T        0      0        2 
   3  chr3_92301216   Sample    G    T        1      2        2 
   3  chr3_92324176     AAsi    T    G        0      0        2 
   3  chr3_92324176     AKia    T    G        0      0        2 
   3  chr3_92324176     AOna    T    G        0      0        2 
   3  chr3_92324176     ASom    T    G        0      0        2 
   3  chr3_92324176     HCab    T    G        1      2        2 
   3  chr3_92324176     HPrz    T    G        1      2        2 
   3  chr3_92324176     ZBoe    T    G        0      0        2 
   3  chr3_92324176     ZGre    T    G        0      0        2 
   3  chr3_92324176     ZHar    T    G        0      0        2 
   3  chr3_92324176   Sample    T    G        1      2        2 
   3  chr3_92337461     AAsi    G    T        0      0        2 
   3  chr3_92337461     AKia    G    T        0      0        2 
   3  chr3_92337461     AOna    G    T        0      0        2 
   3  chr3_92337461     ASom    G    T        0      0        2 
   3  chr3_92337461     HCab    G    T        0      0        2 
   3  chr3_92337461     HPrz    G    T        0      0        2 
   3  chr3_92337461     ZBoe    G    T        0      0        2 
   3  chr3_92337461     ZGre    G    T        1      2        2 
   3  chr3_92337461     ZHar    G    T        0      0        2 
   3  chr3_92337461   Sample    G    T        0      0        2 
   3  chr3_92343345     AAsi    C    G        0      0        2 
   3  chr3_92343345     AKia    C    G        0      0        2 
   3  chr3_92343345     AOna    C    G        0      0        2 
   3  chr3_92343345     ASom    C    G      0.5      1        2 
   3  chr3_92343345     HCab    C    G        0      0        2 
   3  chr3_92343345     HPrz    C    G        0      0        2 
   3  chr3_92343345     ZBoe    C    G        0      0        2 
   3  chr3_92343345     ZGre    C    G        0      0        2 
   3  chr3_92343345     ZHar    C    G        0      0        2 
   3  chr3_92343345   Sample    C    G        0      0        2 
   3  chr3_92352683     AAsi    G    T      0.5      1        2 
   3  chr3_92352683     AKia    G    T        0      0        2 
   3  chr3_92352683     AOna    G    T        0      0        2 
   3  chr3_92352683     ASom    G    T        0      0        2 
   3  chr3_92352683     HCab    G    T        0      0        2 
   3  chr3_92352683     HPrz    G    T        0      0        2 
   3  chr3_92352683     ZBoe    G    T        0      0        2 
   3  chr3_92352683     ZGre    G    T        0      0        2 
   3  chr3_92352683     ZHar    G    T        0      0        2 
   3  chr3_92352683   Sample    G    T        0      0        2 
   3  chr3_92363099     AAsi    T    G        0      0        2 
   3  chr3_92363099     AKia    T    G        0      0        2 
   3  chr3_92363099     AOna    T    G        0      0        2 
   3  chr3_92363099     ASom    T    G        0      0        2 
   3  chr3_92363099     HCab    T    G        0      0        2 
   3  chr3_92363099     HPrz    T    G      0.5      1        2 
   3  chr3_92363099     ZBoe    T    G        0      0        2 
   3  chr3_92363099     ZGre    T    G        0      0        2 
   3  chr3_92363099     ZHar    T    G        0      0        2 
   3  chr3_92363099   Sample    T    G        0      0        2 
   3  chr3_92383514     AAsi    C    A        0      0        2 
   3  chr3_92383514     AKia    C    A        0      0        2 
   3  chr3_92383514     AOna    C    A        0      0        2 
   3  chr3_92383514     ASom    C    A        1      2        2 
   3  chr3_92383514     HCab    C    A        0      0        2 
   3  chr3_92383514     HPrz    C    A        0      0        2 
   3  chr3_92383514     ZBoe    C    A        0      0        2 
   3  chr3_92383514     ZGre    C    A        0      0        2 
   3  chr3_92383514     ZHar    C    A        0      0        2 
   3  chr3_92383514   Sample    C    A        0      0        2 
   3  chr3_92409890     AAsi    C    G      0.5      1        2 
   3  chr3_92409890     AKia    C    G        0      0        2 
   3  chr3_92409890     AOna    C    G        0      0        2 
   3  chr3_92409890     ASom    C    G        0      0        2 
   3  chr3_92409890     HCab    C    G        0      0        2 
   3  chr3_92409890     HPrz    C    G        0      0        2 
   3  chr3_92409890     ZBoe    C    G        0      0        2 
   3  chr3_92409890     ZGre    C    G        0      0        2 
   3  chr3_92409890     ZHar    C    G        0      0        2 
   3  chr3_92409890   Sample    C    G        0      0        2 
   3  chr3_92410528     AAsi    G    T        0      0        2 
   3  chr3_92410528     AKia    G    T        0      0        2 
   3  chr3_92410528     AOna    G    T        0      0        2 
   3  chr3_92410528     ASom    G    T        0      0        2 
   3  chr3_92410528     HCab    G    T        0      0        2 
   3  chr3_92410528     HPrz    G    T      0.5      1        2 
   3  chr3_92410528     ZBoe    G    T        0      0        2 
   3  chr3_92410528     ZGre    G    T        0      0        2 
   3  chr3_92410528     ZHar    G    T        0      0        2 
   3  chr3_92410528   Sample    G    T        0      0        2 
   3  chr3_92481299     AAsi    C    G        0      0        2 
   3  chr3_92481299     AKia    C    G        0      0        2 
   3  chr3_92481299     AOna    C    G        0      0        2 
   3  chr3_92481299     ASom    C    G        0      0        2 
   3  chr3_92481299     HCab    C    G        1      2        2 
   3  chr3_92481299     HPrz    C    G        1      2        2 
   3  chr3_92481299     ZBoe    C    G        0      0        2 
   3  chr3_92481299     ZGre    C    G        0      0        2 
   3  chr3_92481299     ZHar    C    G        0      0        2 
   3  chr3_92481299   Sample    C    G        1      2        2 
   3  chr3_92555605     AAsi    G    T        0      0        2 
   3  chr3_92555605     AKia    G    T        0      0        2 
   3  chr3_92555605     AOna    G    T        0      0        2 
   3  chr3_92555605     ASom    G    T        0      0        2 
   3  chr3_92555605     HCab    G    T        1      2        2 
   3  chr3_92555605     HPrz    G    T      0.5      1        2 
   3  chr3_92555605     ZBoe    G    T        0      0        2 
   3  chr3_92555605     ZGre    G    T        0      0        2 
   3  chr3_92555605     ZHar    G    T        0      0        2 
   3  chr3_92555605   Sample    G    T        0      0        2 
   3  chr3_92559138     AAsi    G    T        0      0        2 
   3  chr3_92559138     AKia    G    T        0      0        2 
   3  chr3_92559138     AOna    G    T        0      0        2 
   3  chr3_92559138     ASom    G    T        0      0        2 
   3  chr3_92559138     HCab    G    T        0      0        2 
   3  chr3_92559138     HPrz    G    T        0      0        2 
   3  chr3_92559138     ZBoe    G    T        0      0        2 
   3  chr3_92559138     ZGre    G    T        1      2        2 
   3  chr3_92559138     ZHar    G    T        0      0        2 
   3  chr3_92559138   Sample    G    T        0      0        2 
   3  chr3_92584347     AAsi    A    T        0      0        2 
   3  chr3_92584347     AKia    A    T        0      0        2 
   3  chr3_92584347     AOna    A    T        0      0        2 
   3  chr3_92584347     ASom    A    T        1      2        2 
   3  chr3_92584347     HCab    A    T        0      0        2 
   3  chr3_92584347     HPrz    A    T        0      0        2 
   3  chr3_92584347     ZBoe    A    T        0      0        2 
   3  chr3_92584347     ZGre    A    T        0      0        2 
   3  chr3_92584347     ZHar    A    T        0      0        2 
   3  chr3_92584347   Sample    A    T        0      0        2 
   3  chr3_92652334     AAsi    T    G        0      0        2 
   3  chr3_92652334     AKia    T    G        0      0        2 
   3  chr3_92652334     AOna    T    G        0      0        2 
   3  chr3_92652334     ASom    T    G      0.5      1        2 
   3  chr3_92652334     HCab    T    G        0      0        2 
   3  chr3_92652334     HPrz    T    G        0      0        2 
   3  chr3_92652334     ZBoe    T    G        0      0        2 
   3  chr3_92652334     ZGre    T    G        0      0        2 
   3  chr3_92652334     ZHar    T    G        0      0        2 
   3  chr3_92652334   Sample    T    G        0      0        2 
   3  chr3_92655962     AAsi    C    A        0      0        2 
   3  chr3_92655962     AKia    C    A        0      0        2 
   3  chr3_92655962     AOna    C    A        1      2        2 
   3  chr3_92655962     ASom    C    A        0      0        2 
   3  chr3_92655962     HCab    C    A        0      0        2 
   3  chr3_92655962     HPrz    C    A        0      0        2 
   3  chr3_92655962     ZBoe    C    A        0      0        2 
   3  chr3_92655962     ZGre    C    A        0      0        2 
   3  chr3_92655962     ZHar    C    A        0      0        2 
   3  chr3_92655962   Sample    C    A        0      0        2 
   3  chr3_92667879     AAsi    A    T        0      0        2 
   3  chr3_92667879     AKia    A    T        0      0        2 
   3  chr3_92667879     AOna    A    T        1      2        2 
   3  chr3_92667879     ASom    A    T        0      0        2 
   3  chr3_92667879     HCab    A    T        0      0        2 
   3  chr3_92667879     HPrz    A    T        0      0        2 
   3  chr3_92667879     ZBoe    A    T        0      0        2 
   3  chr3_92667879     ZGre    A    T        0      0        2 
   3  chr3_92667879     ZHar    A    T        0      0        2 
   3  chr3_92667879   Sample    A    T        0      0        2 
   3  chr3_92668127     AAsi    C    A        0      0        2 
   3  chr3_92668127     AKia    C    A        0      0        2 
   3  chr3_92668127     AOna    C    A        0      0        2 
   3  chr3_92668127     ASom    C    A        0      0        2 
   3  chr3_92668127     HCab    C    A        0      0        2 
   3  chr3_92668127     HPrz    C    A        0      0        2 
   3  chr3_92668127     ZBoe    C    A      0.5      1        2 
   3  chr3_92668127     ZGre    C    A        0      0        2 
   3  chr3_92668127     ZHar    C    A        0      0        2 
   3  chr3_92668127   Sample    C    A        0      0        2 
   3  chr3_92695154     AAsi    T    G        0      0        2 
   3  chr3_92695154     AKia    T    G        0      0        2 
   3  chr3_92695154     AOna    T    G        0      0        2 
   3  chr3_92695154     ASom    T    G        0      0        2 
   3  chr3_92695154     HCab    T    G        0      0        2 
   3  chr3_92695154     HPrz    T    G        0      0        2 
   3  chr3_92695154     ZBoe    T    G        0      0        2 
   3  chr3_92695154     ZGre    T    G        0      0        2 
   3  chr3_92695154     ZHar    T    G      0.5      1        2 
   3  chr3_92695154   Sample    T    G        0      0        2 
   3  chr3_92695883     AAsi    A    T        0      0        2 
   3  chr3_92695883     AKia    A    T        0      0        2 
   3  chr3_92695883     AOna    A    T        0      0        2 
   3  chr3_92695883     ASom    A    T        0      0        2 
   3  chr3_92695883     HCab    A    T      0.5      1        2 
   3  chr3_92695883     HPrz    A    T        0      0        2 
   3  chr3_92695883     ZBoe    A    T        0      0        2 
   3  chr3_92695883     ZGre    A    T        0      0        2 
   3  chr3_92695883     ZHar    A    T        0      0        2 
   3  chr3_92695883   Sample    A    T        0      0        2 
   3  chr3_92737507     AAsi    A    C        0      0        2 
   3  chr3_92737507     AKia    A    C        0      0        2 
   3  chr3_92737507     AOna    A    C        0      0        2 
   3  chr3_92737507     ASom    A    C        0      0        2 
   3  chr3_92737507     HCab    A    C        1      2        2 
   3  chr3_92737507     HPrz    A    C        1      2        2 
   3  chr3_92737507     ZBoe    A    C        0      0        2 
   3  chr3_92737507     ZGre    A    C        0      0        2 
   3  chr3_92737507     ZHar    A    C        0      0        2 
   3  chr3_92737507   Sample    A    C        1      2        2 
   3  chr3_92740393     AAsi    A    T        0      0        2 
   3  chr3_92740393     AKia    A    T        0      0        2 
   3  chr3_92740393     AOna    A    T        0      0        2 
   3  chr3_92740393     ASom    A    T        0      0        2 
   3  chr3_92740393     HCab    A    T        0      0        2 
   3  chr3_92740393     HPrz    A    T      0.5      1        2 
   3  chr3_92740393     ZBoe    A    T        0      0        2 
   3  chr3_92740393     ZGre    A    T        0      0        2 
   3  chr3_92740393     ZHar    A    T        0      0        2 
   3  chr3_92740393   Sample    A    T        0      0        2 
   3  chr3_92744839     AAsi    G    C        0      0        2 
   3  chr3_92744839     AKia    G    C        0      0        2 
   3  chr3_92744839     AOna    G    C        0      0        2 
   3  chr3_92744839     ASom    G    C        0      0        2 
   3  chr3_92744839     HCab    G    C        1      2        2 
   3  chr3_92744839     HPrz    G    C        1      2        2 
   3  chr3_92744839     ZBoe    G    C        0      0        2 
   3  chr3_92744839     ZGre    G    C        0      0        2 
   3  chr3_92744839     ZHar    G    C        0      0        2 
   3  chr3_92744839   Sample    G    C        1      2        2 
   3  chr3_92751924     AAsi    G    C        0      0        2 
   3  chr3_92751924     AKia    G    C        0      0        2 
   3  chr3_92751924     AOna    G    C        0      0        2 
   3  chr3_92751924     ASom    G    C        0      0        2 
   3  chr3_92751924     HCab    G    C        1      2        2 
   3  chr3_92751924     HPrz    G    C        1      2        2 
   3  chr3_92751924     ZBoe    G    C        0      0        2 
   3  chr3_92751924     ZGre    G    C        0      0        2 
   3  chr3_92751924     ZHar    G    C        0      0        2 
   3  chr3_92751924   Sample    G    C        1      2        2 
   3  chr3_92767608     AAsi    A    C        0      0        2 
   3  chr3_92767608     AKia    A    C        0      0        2 
   3  chr3_92767608     AOna    A    C        0      0        2 
   3  chr3_92767608     ASom    A    C        0      0        2 
   3  chr3_92767608     HCab    A    C        0      0        2 
   3  chr3_92767608     HPrz    A    C      0.5      1        2 
   3  chr3_92767608     ZBoe    A    C        0      0        2 
   3  chr3_92767608     ZGre    A    C        0      0        2 
   3  chr3_92767608     ZHar    A    C        0      0        2 
   3  chr3_92767608   Sample    A    C        0      0        2 
   3  chr3_92773237     AAsi    A    C        0      0        2 
   3  chr3_92773237     AKia    A    C        0      0        2 
   3  chr3_92773237     AOna    A    C        0      0        2 
   3  chr3_92773237     ASom    A    C        0      0        2 
   3  chr3_92773237     HCab    A    C        1      2        2 
   3  chr3_92773237     HPrz    A    C        1      2        2 
   3  chr3_92773237     ZBoe    A    C        0      0        2 
   3  chr3_92773237     ZGre    A    C        0      0        2 
   3  chr3_92773237     ZHar    A    C        0      0        2 
   3  chr3_92773237   Sample    A    C        1      2        2 
   3  chr3_92774870     AAsi    A    T        0      0        2 
   3  chr3_92774870     AKia    A    T        0      0        2 
   3  chr3_92774870     AOna    A    T        0      0        2 
   3  chr3_92774870     ASom    A    T        0      0        2 
   3  chr3_92774870     HCab    A    T        0      0        2 
   3  chr3_92774870     HPrz    A    T        0      0        2 
   3  chr3_92774870     ZBoe    A    T        0      0        2 
   3  chr3_92774870     ZGre    A    T        0      0        2 
   3  chr3_92774870     ZHar    A    T        1      2        2 
   3  chr3_92774870   Sample    A    T        0      0        2 
   3  chr3_92793361     AAsi    A    T        0      0        2 
   3  chr3_92793361     AKia    A    T        0      0        2 
   3  chr3_92793361     AOna    A    T        0      0        2 
   3  chr3_92793361     ASom    A    T        0      0        2 
   3  chr3_92793361     HCab    A    T        0      0        2 
   3  chr3_92793361     HPrz    A    T        0      0        2 
   3  chr3_92793361     ZBoe    A    T        0      0        2 
   3  chr3_92793361     ZGre    A    T        0      0        2 
   3  chr3_92793361     ZHar    A    T        1      2        2 
   3  chr3_92793361   Sample    A    T        0      0        2 
   3  chr3_92805450     AAsi    T    G        0      0        2 
   3  chr3_92805450     AKia    T    G        0      0        2 
   3  chr3_92805450     AOna    T    G        0      0        2 
   3  chr3_92805450     ASom    T    G        0      0        2 
   3  chr3_92805450     HCab    T    G        1      2        2 
   3  chr3_92805450     HPrz    T    G        1      2        2 
   3  chr3_92805450     ZBoe    T    G        0      0        2 
   3  chr3_92805450     ZGre    T    G        0      0        2 
   3  chr3_92805450     ZHar    T    G        0      0        2 
   3  chr3_92805450   Sample    T    G        1      2        2 
   3  chr3_92808650     AAsi    C    G        0      0        2 
   3  chr3_92808650     AKia    C    G        0      0        2 
   3  chr3_92808650     AOna    C    G        0      0        2 
   3  chr3_92808650     ASom    C    G        0      0        2 
   3  chr3_92808650     HCab    C    G        0      0        2 
   3  chr3_92808650     HPrz    C    G        0      0        2 
   3  chr3_92808650     ZBoe    C    G        1      2        2 
   3  chr3_92808650     ZGre    C    G        1      2        2 
   3  chr3_92808650     ZHar    C    G        1      2        2 
   3  chr3_92808650   Sample    C    G        0      0        2 
   3  chr3_92834316     AAsi    G    C        0      0        2 
   3  chr3_92834316     AKia    G    C        0      0        2 
   3  chr3_92834316     AOna    G    C        0      0        2 
   3  chr3_92834316     ASom    G    C        0      0        2 
   3  chr3_92834316     HCab    G    C        1      2        2 
   3  chr3_92834316     HPrz    G    C        1      2        2 
   3  chr3_92834316     ZBoe    G    C        0      0        2 
   3  chr3_92834316     ZGre    G    C        0      0        2 
   3  chr3_92834316     ZHar    G    C        0      0        2 
   3  chr3_92834316   Sample    G    C        1      2        2 
   3  chr3_92846974     AAsi    A    C        0      0        2 
   3  chr3_92846974     AKia    A    C        0      0        2 
   3  chr3_92846974     AOna    A    C        0      0        2 
   3  chr3_92846974     ASom    A    C        0      0        2 
   3  chr3_92846974     HCab    A    C        0      0        2 
   3  chr3_92846974     HPrz    A    C        0      0        2 
   3  chr3_92846974     ZBoe    A    C        1      2        2 
   3  chr3_92846974     ZGre    A    C        1      2        2 
   3  chr3_92846974     ZHar    A    C        0      0        2 
   3  chr3_92846974   Sample    A    C        0      0        2 
   3  chr3_92869809     AAsi    A    T        0      0        2 
   3  chr3_92869809     AKia    A    T      0.5      1        2 
   3  chr3_92869809     AOna    A    T        0      0        2 
   3  chr3_92869809     ASom    A    T        0      0        2 
   3  chr3_92869809     HCab    A    T        0      0        2 
   3  chr3_92869809     HPrz    A    T        0      0        2 
   3  chr3_92869809     ZBoe    A    T        0      0        2 
   3  chr3_92869809     ZGre    A    T        0      0        2 
   3  chr3_92869809     ZHar    A    T        0      0        2 
   3  chr3_92869809   Sample    A    T        0      0        2 
   3  chr3_92889316     AAsi    T    A      0.5      1        2 
   3  chr3_92889316     AKia    T    A        0      0        2 
   3  chr3_92889316     AOna    T    A        0      0        2 
   3  chr3_92889316     ASom    T    A        0      0        2 
   3  chr3_92889316     HCab    T    A        0      0        2 
   3  chr3_92889316     HPrz    T    A        0      0        2 
   3  chr3_92889316     ZBoe    T    A        0      0        2 
   3  chr3_92889316     ZGre    T    A        0      0        2 
   3  chr3_92889316     ZHar    T    A        0      0        2 
   3  chr3_92889316   Sample    T    A        0      0        2 
   3  chr3_92897449     AAsi    A    T        0      0        2 
   3  chr3_92897449     AKia    A    T        0      0        2 
   3  chr3_92897449     AOna    A    T        0      0        2 
   3  chr3_92897449     ASom    A    T        0      0        2 
   3  chr3_92897449     HCab    A    T        1      2        2 
   3  chr3_92897449     HPrz    A    T        1      2        2 
   3  chr3_92897449     ZBoe    A    T        0      0        2 
   3  chr3_92897449     ZGre    A    T        0      0        2 
   3  chr3_92897449     ZHar    A    T        0      0        2 
   3  chr3_92897449   Sample    A    T        1      2        2 
   3  chr3_92909155     AAsi    C    G        0      0        2 
   3  chr3_92909155     AKia    C    G        0      0        2 
   3  chr3_92909155     AOna    C    G        0      0        2 
   3  chr3_92909155     ASom    C    G        0      0        2 
   3  chr3_92909155     HCab    C    G        0      0        2 
   3  chr3_92909155     HPrz    C    G        0      0        2 
   3  chr3_92909155     ZBoe    C    G        0      0        2 
   3  chr3_92909155     ZGre    C    G        0      0        2 
   3  chr3_92909155     ZHar    C    G      0.5      1        2 
   3  chr3_92909155   Sample    C    G        0      0        2 
   3  chr3_92910113     AAsi    C    A      0.5      1        2 
   3  chr3_92910113     AKia    C    A        0      0        2 
   3  chr3_92910113     AOna    C    A        0      0        2 
   3  chr3_92910113     ASom    C    A        1      2        2 
   3  chr3_92910113     HCab    C    A        0      0        2 
   3  chr3_92910113     HPrz    C    A        0      0        2 
   3  chr3_92910113     ZBoe    C    A        0      0        2 
   3  chr3_92910113     ZGre    C    A        0      0        2 
   3  chr3_92910113     ZHar    C    A        0      0        2 
   3  chr3_92910113   Sample    C    A        0      0        2 
   3  chr3_92914700     AAsi    A    C        0      0        2 
   3  chr3_92914700     AKia    A    C        0      0        2 
   3  chr3_92914700     AOna    A    C        0      0        2 
   3  chr3_92914700     ASom    A    C        0      0        2 
   3  chr3_92914700     HCab    A    C        0      0        2 
   3  chr3_92914700     HPrz    A    C        0      0        2 
   3  chr3_92914700     ZBoe    A    C        0      0        2 
   3  chr3_92914700     ZGre    A    C        0      0        2 
   3  chr3_92914700     ZHar    A    C      0.5      1        2 
   3  chr3_92914700   Sample    A    C        0      0        2 
   3  chr3_92918482     AAsi    C    G      0.5      1        2 
   3  chr3_92918482     AKia    C    G        0      0        2 
   3  chr3_92918482     AOna    C    G        0      0        2 
   3  chr3_92918482     ASom    C    G        0      0        2 
   3  chr3_92918482     HCab    C    G        0      0        2 
   3  chr3_92918482     HPrz    C    G        0      0        2 
   3  chr3_92918482     ZBoe    C    G        0      0        2 
   3  chr3_92918482     ZGre    C    G        0      0        2 
   3  chr3_92918482     ZHar    C    G        0      0        2 
   3  chr3_92918482   Sample    C    G        0      0        2 
   3  chr3_92949328     AAsi    A    C        0      0        2 
   3  chr3_92949328     AKia    A    C        1      2        2 
   3  chr3_92949328     AOna    A    C      0.5      1        2 
   3  chr3_92949328     ASom    A    C        0      0        2 
   3  chr3_92949328     HCab    A    C        0      0        2 
   3  chr3_92949328     HPrz    A    C        0      0        2 
   3  chr3_92949328     ZBoe    A    C        1      2        2 
   3  chr3_92949328     ZGre    A    C        1      2        2 
   3  chr3_92949328     ZHar    A    C        1      2        2 
   3  chr3_92949328   Sample    A    C        0      0        2 
   3  chr3_92978358     AAsi    G    C        0      0        2 
   3  chr3_92978358     AKia    G    C        0      0        2 
   3  chr3_92978358     AOna    G    C        0      0        2 
   3  chr3_92978358     ASom    G    C        0      0        2 
   3  chr3_92978358     HCab    G    C        1      2        2 
   3  chr3_92978358     HPrz    G    C        1      2        2 
   3  chr3_92978358     ZBoe    G    C        0      0        2 
   3  chr3_92978358     ZGre    G    C        0      0        2 
   3  chr3_92978358     ZHar    G    C        0      0        2 
   3  chr3_92978358   Sample    G    C        1      2        2 
   3  chr3_92990512     AAsi    C    A      0.5      1        2 
   3  chr3_92990512     AKia    C    A        0      0        2 
   3  chr3_92990512     AOna    C    A        0      0        2 
   3  chr3_92990512     ASom    C    A        1      2        2 
   3  chr3_92990512     HCab    C    A        0      0        2 
   3  chr3_92990512     HPrz    C    A        0      0        2 
   3  chr3_92990512     ZBoe    C    A        0      0        2 
   3  chr3_92990512     ZGre    C    A        0      0        2 
   3  chr3_92990512     ZHar    C    A        0      0        2 
   3  chr3_92990512   Sample    C    A        0      0        2 
   3  chr3_93024491     AAsi    G    C        0      0        2 
   3  chr3_93024491     AKia    G    C        0      0        2 
   3  chr3_93024491     AOna    G    C        0      0        2 
   3  chr3_93024491     ASom    G    C        0      0        2 
   3  chr3_93024491     HCab    G    C      0.5      1        2 
   3  chr3_93024491     HPrz    G    C        0      0        2 
   3  chr3_93024491     ZBoe    G    C        0      0        2 
   3  chr3_93024491     ZGre    G    C        0      0        2 
   3  chr3_93024491     ZHar    G    C        0      0        2 
   3  chr3_93024491   Sample    G    C        0      0        2 
   3  chr3_93042694     AAsi    A    C        0      0        2 
   3  chr3_93042694     AKia    A    C        0      0        2 
   3  chr3_93042694     AOna    A    C        0      0        2 
   3  chr3_93042694     ASom    A    C        1      2        2 
   3  chr3_93042694     HCab    A    C        0      0        2 
   3  chr3_93042694     HPrz    A    C        0      0        2 
   3  chr3_93042694     ZBoe    A    C        0      0        2 
   3  chr3_93042694     ZGre    A    C        0      0        2 
   3  chr3_93042694     ZHar    A    C        0      0        2 
   3  chr3_93042694   Sample    A    C        0      0        2 
   3  chr3_93049978     AAsi    G    T        0      0        2 
   3  chr3_93049978     AKia    G    T        0      0        2 
   3  chr3_93049978     AOna    G    T        0      0        2 
   3  chr3_93049978     ASom    G    T        0      0        2 
   3  chr3_93049978     HCab    G    T        0      0        2 
   3  chr3_93049978     HPrz    G    T        0      0        2 
   3  chr3_93049978     ZBoe    G    T      0.5      1        2 
   3  chr3_93049978     ZGre    G    T        0      0        2 
   3  chr3_93049978     ZHar    G    T        0      0        2 
   3  chr3_93049978   Sample    G    T        0      0        2 
   3  chr3_93077335     AAsi    C    A        0      0        2 
   3  chr3_93077335     AKia    C    A        0      0        2 
   3  chr3_93077335     AOna    C    A        0      0        2 
   3  chr3_93077335     ASom    C    A        0      0        2 
   3  chr3_93077335     HCab    C    A        0      0        2 
   3  chr3_93077335     HPrz    C    A        0      0        2 
   3  chr3_93077335     ZBoe    C    A        0      0        2 
   3  chr3_93077335     ZGre    C    A        1      2        2 
   3  chr3_93077335     ZHar    C    A        0      0        2 
   3  chr3_93077335   Sample    C    A        0      0        2 
   3  chr3_93109247     AAsi    A    C        0      0        2 
   3  chr3_93109247     AKia    A    C        0      0        2 
   3  chr3_93109247     AOna    A    C        0      0        2 
   3  chr3_93109247     ASom    A    C        0      0        2 
   3  chr3_93109247     HCab    A    C        0      0        2 
   3  chr3_93109247     HPrz    A    C      0.5      1        2 
   3  chr3_93109247     ZBoe    A    C        0      0        2 
   3  chr3_93109247     ZGre    A    C        0      0        2 
   3  chr3_93109247     ZHar    A    C        0      0        2 
   3  chr3_93109247   Sample    A    C        0      0        2 
   3  chr3_93158160     AAsi    G    T        0      0        2 
   3  chr3_93158160     AKia    G    T        0      0        2 
   3  chr3_93158160     AOna    G    T        0      0        2 
   3  chr3_93158160     ASom    G    T        0      0        2 
   3  chr3_93158160     HCab    G    T      0.5      1        2 
   3  chr3_93158160     HPrz    G    T        0      0        2 
   3  chr3_93158160     ZBoe    G    T        0      0        2 
   3  chr3_93158160     ZGre    G    T        0      0        2 
   3  chr3_93158160     ZHar    G    T        0      0        2 
   3  chr3_93158160   Sample    G    T        0      0        2 
   3  chr3_93162479     AAsi    T    A        0      0        2 
   3  chr3_93162479     AKia    T    A        0      0        2 
   3  chr3_93162479     AOna    T    A        0      0        2 
   3  chr3_93162479     ASom    T    A        0      0        2 
   3  chr3_93162479     HCab    T    A        0      0        2 
   3  chr3_93162479     HPrz    T    A        0      0        2 
   3  chr3_93162479     ZBoe    T    A      0.5      1        2 
   3  chr3_93162479     ZGre    T    A        0      0        2 
   3  chr3_93162479     ZHar    T    A        0      0        2 
   3  chr3_93162479   Sample    T    A        0      0        2 
   3  chr3_93168605     AAsi    G    T        0      0        2 
   3  chr3_93168605     AKia    G    T        0      0        2 
   3  chr3_93168605     AOna    G    T        0      0        2 
   3  chr3_93168605     ASom    G    T        0      0        2 
   3  chr3_93168605     HCab    G    T        1      2        2 
   3  chr3_93168605     HPrz    G    T        1      2        2 
   3  chr3_93168605     ZBoe    G    T        0      0        2 
   3  chr3_93168605     ZGre    G    T        0      0        2 
   3  chr3_93168605     ZHar    G    T        0      0        2 
   3  chr3_93168605   Sample    G    T        1      2        2 
   3  chr3_93171166     AAsi    C    A        0      0        2 
   3  chr3_93171166     AKia    C    A        0      0        2 
   3  chr3_93171166     AOna    C    A        0      0        2 
   3  chr3_93171166     ASom    C    A        0      0        2 
   3  chr3_93171166     HCab    C    A        1      2        2 
   3  chr3_93171166     HPrz    C    A        1      2        2 
   3  chr3_93171166     ZBoe    C    A        0      0        2 
   3  chr3_93171166     ZGre    C    A        0      0        2 
   3  chr3_93171166     ZHar    C    A        0      0        2 
   3  chr3_93171166   Sample    C    A        1      2        2 
   3  chr3_93221523     AAsi    G    C        0      0        2 
   3  chr3_93221523     AKia    G    C        0      0        2 
   3  chr3_93221523     AOna    G    C        0      0        2 
   3  chr3_93221523     ASom    G    C        0      0        2 
   3  chr3_93221523     HCab    G    C        1      2        2 
   3  chr3_93221523     HPrz    G    C        1      2        2 
   3  chr3_93221523     ZBoe    G    C        0      0        2 
   3  chr3_93221523     ZGre    G    C        0      0        2 
   3  chr3_93221523     ZHar    G    C        0      0        2 
   3  chr3_93221523   Sample    G    C        1      2        2 
   3  chr3_93246739     AAsi    G    C        0      0        2 
   3  chr3_93246739     AKia    G    C        0      0        2 
   3  chr3_93246739     AOna    G    C        0      0        2 
   3  chr3_93246739     ASom    G    C        0      0        2 
   3  chr3_93246739     HCab    G    C      0.5      1        2 
   3  chr3_93246739     HPrz    G    C        1      2        2 
   3  chr3_93246739     ZBoe    G    C        0      0        2 
   3  chr3_93246739     ZGre    G    C        0      0        2 
   3  chr3_93246739     ZHar    G    C        0      0        2 
   3  chr3_93246739   Sample    G    C        0      0        2 
   3  chr3_93270149     AAsi    G    T        0      0        2 
   3  chr3_93270149     AKia    G    T        0      0        2 
   3  chr3_93270149     AOna    G    T        0      0        2 
   3  chr3_93270149     ASom    G    T        0      0        2 
   3  chr3_93270149     HCab    G    T      0.5      1        2 
   3  chr3_93270149     HPrz    G    T        0      0        2 
   3  chr3_93270149     ZBoe    G    T        0      0        2 
   3  chr3_93270149     ZGre    G    T        0      0        2 
   3  chr3_93270149     ZHar    G    T        0      0        2 
   3  chr3_93270149   Sample    G    T        0      0        2 
   3  chr3_93275324     AAsi    A    C        0      0        2 
   3  chr3_93275324     AKia    A    C        0      0        2 
   3  chr3_93275324     AOna    A    C        0      0        2 
   3  chr3_93275324     ASom    A    C        0      0        2 
   3  chr3_93275324     HCab    A    C        1      2        2 
   3  chr3_93275324     HPrz    A    C        1      2        2 
   3  chr3_93275324     ZBoe    A    C        0      0        2 
   3  chr3_93275324     ZGre    A    C        0      0        2 
   3  chr3_93275324     ZHar    A    C        0      0        2 
   3  chr3_93275324   Sample    A    C        1      2        2 
   3  chr3_93280171     AAsi    C    G        0      0        2 
   3  chr3_93280171     AKia    C    G        0      0        2 
   3  chr3_93280171     AOna    C    G        0      0        2 
   3  chr3_93280171     ASom    C    G        0      0        2 
   3  chr3_93280171     HCab    C    G        1      2        2 
   3  chr3_93280171     HPrz    C    G        1      2        2 
   3  chr3_93280171     ZBoe    C    G        0      0        2 
   3  chr3_93280171     ZGre    C    G        0      0        2 
   3  chr3_93280171     ZHar    C    G        0      0        2 
   3  chr3_93280171   Sample    C    G        1      2        2 
   3  chr3_93410430     AAsi    G    C        0      0        2 
   3  chr3_93410430     AKia    G    C        0      0        2 
   3  chr3_93410430     AOna    G    C        0      0        2 
   3  chr3_93410430     ASom    G    C        0      0        2 
   3  chr3_93410430     HCab    G    C        1      2        2 
   3  chr3_93410430     HPrz    G    C        1      2        2 
   3  chr3_93410430     ZBoe    G    C        0      0        2 
   3  chr3_93410430     ZGre    G    C        0      0        2 
   3  chr3_93410430     ZHar    G    C        0      0        2 
   3  chr3_93410430   Sample    G    C        1      2        2 
   3  chr3_93430611     AAsi    T    A        0      0        2 
   3  chr3_93430611     AKia    T    A        0      0        2 
   3  chr3_93430611     AOna    T    A        0      0        2 
   3  chr3_93430611     ASom    T    A      0.5      1        2 
   3  chr3_93430611     HCab    T    A        0      0        2 
   3  chr3_93430611     HPrz    T    A        0      0        2 
   3  chr3_93430611     ZBoe    T    A        0      0        2 
   3  chr3_93430611     ZGre    T    A        0      0        2 
   3  chr3_93430611     ZHar    T    A        0      0        2 
   3  chr3_93430611   Sample    T    A        0      0        2 
   3  chr3_93473739     AAsi    T    G        0      0        2 
   3  chr3_93473739     AKia    T    G        0      0        2 
   3  chr3_93473739     AOna    T    G        0      0        2 
   3  chr3_93473739     ASom    T    G        0      0        2 
   3  chr3_93473739     HCab    T    G        1      2        2 
   3  chr3_93473739     HPrz    T    G        1      2        2 
   3  chr3_93473739     ZBoe    T    G        0      0        2 
   3  chr3_93473739     ZGre    T    G        0      0        2 
   3  chr3_93473739     ZHar    T    G        0      0        2 
   3  chr3_93473739   Sample    T    G        1      2        2 
   3  chr3_93475816     AAsi    A    C        0      0        2 
   3  chr3_93475816     AKia    A    C        0      0        2 
   3  chr3_93475816     AOna    A    C        0      0        2 
   3  chr3_93475816     ASom    A    C        0      0        2 
   3  chr3_93475816     HCab    A    C        0      0        2 
   3  chr3_93475816     HPrz    A    C        0      0        2 
   3  chr3_93475816     ZBoe    A    C      0.5      1        2 
   3  chr3_93475816     ZGre    A    C        0      0        2 
   3  chr3_93475816     ZHar    A    C        0      0        2 
   3  chr3_93475816   Sample    A    C        0      0        2 
   3  chr3_93514905     AAsi    G    T        0      0        2 
   3  chr3_93514905     AKia    G    T        1      2        2 
   3  chr3_93514905     AOna    G    T        0      0        2 
   3  chr3_93514905     ASom    G    T        0      0        2 
   3  chr3_93514905     HCab    G    T        0      0        2 
   3  chr3_93514905     HPrz    G    T        0      0        2 
   3  chr3_93514905     ZBoe    G    T        0      0        2 
   3  chr3_93514905     ZGre    G    T        0      0        2 
   3  chr3_93514905     ZHar    G    T        0      0        2 
   3  chr3_93514905   Sample    G    T        0      0        2 
   3  chr3_93523722     AAsi    A    C        0      0        2 
   3  chr3_93523722     AKia    A    C      0.5      1        2 
   3  chr3_93523722     AOna    A    C        0      0        2 
   3  chr3_93523722     ASom    A    C        0      0        2 
   3  chr3_93523722     HCab    A    C        0      0        2 
   3  chr3_93523722     HPrz    A    C        0      0        2 
   3  chr3_93523722     ZBoe    A    C        0      0        2 
   3  chr3_93523722     ZGre    A    C        0      0        2 
   3  chr3_93523722     ZHar    A    C        0      0        2 
   3  chr3_93523722   Sample    A    C        0      0        2 
   3  chr3_93524880     AAsi    G    C        0      0        2 
   3  chr3_93524880     AKia    G    C        0      0        2 
   3  chr3_93524880     AOna    G    C        0      0        2 
   3  chr3_93524880     ASom    G    C        0      0        2 
   3  chr3_93524880     HCab    G    C        0      0        2 
   3  chr3_93524880     HPrz    G    C        0      0        2 
   3  chr3_93524880     ZBoe    G    C        0      0        2 
   3  chr3_93524880     ZGre    G    C        0      0        2 
   3  chr3_93524880     ZHar    G    C        1      2        2 
   3  chr3_93524880   Sample    G    C        0      0        2 
   3  chr3_93525725     AAsi    T    G        1      2        2 
   3  chr3_93525725     AKia    T    G        0      0        2 
   3  chr3_93525725     AOna    T    G        0      0        2 
   3  chr3_93525725     ASom    T    G      0.5      1        2 
   3  chr3_93525725     HCab    T    G        0      0        2 
   3  chr3_93525725     HPrz    T    G        0      0        2 
   3  chr3_93525725     ZBoe    T    G        0      0        2 
   3  chr3_93525725     ZGre    T    G        0      0        2 
   3  chr3_93525725     ZHar    T    G        0      0        2 
   3  chr3_93525725   Sample    T    G        0      0        2 
   3  chr3_93541373     AAsi    A    C      0.5      1        2 
   3  chr3_93541373     AKia    A    C        0      0        2 
   3  chr3_93541373     AOna    A    C        0      0        2 
   3  chr3_93541373     ASom    A    C        0      0        2 
   3  chr3_93541373     HCab    A    C        0      0        2 
   3  chr3_93541373     HPrz    A    C        0      0        2 
   3  chr3_93541373     ZBoe    A    C        0      0        2 
   3  chr3_93541373     ZGre    A    C        0      0        2 
   3  chr3_93541373     ZHar    A    C        0      0        2 
   3  chr3_93541373   Sample    A    C        0      0        2 
   3  chr3_93559527     AAsi    A    T        0      0        2 
   3  chr3_93559527     AKia    A    T        1      2        2 
   3  chr3_93559527     AOna    A    T        0      0        2 
   3  chr3_93559527     ASom    A    T        0      0        2 
   3  chr3_93559527     HCab    A    T        0      0        2 
   3  chr3_93559527     HPrz    A    T        0      0        2 
   3  chr3_93559527     ZBoe    A    T        0      0        2 
   3  chr3_93559527     ZGre    A    T        0      0        2 
   3  chr3_93559527     ZHar    A    T        0      0        2 
   3  chr3_93559527   Sample    A    T        0      0        2 
   3  chr3_93563792     AAsi    C    G        0      0        2 
   3  chr3_93563792     AKia    C    G        0      0        2 
   3  chr3_93563792     AOna    C    G        0      0        2 
   3  chr3_93563792     ASom    C    G      0.5      1        2 
   3  chr3_93563792     HCab    C    G        0      0        2 
   3  chr3_93563792     HPrz    C    G        0      0        2 
   3  chr3_93563792     ZBoe    C    G        0      0        2 
   3  chr3_93563792     ZGre    C    G        0      0        2 
   3  chr3_93563792     ZHar    C    G        0      0        2 
   3  chr3_93563792   Sample    C    G        0      0        2 
   3  chr3_93597127     AAsi    T    G        0      0        2 
   3  chr3_93597127     AKia    T    G        0      0        2 
   3  chr3_93597127     AOna    T    G        0      0        2 
   3  chr3_93597127     ASom    T    G        0      0        2 
   3  chr3_93597127     HCab    T    G        0      0        2 
   3  chr3_93597127     HPrz    T    G        0      0        2 
   3  chr3_93597127     ZBoe    T    G        0      0        2 
   3  chr3_93597127     ZGre    T    G        1      2        2 
   3  chr3_93597127     ZHar    T    G        0      0        2 
   3  chr3_93597127   Sample    T    G        0      0        2 
   3  chr3_93620787     AAsi    C    G        0      0        2 
   3  chr3_93620787     AKia    C    G        0      0        2 
   3  chr3_93620787     AOna    C    G        0      0        2 
   3  chr3_93620787     ASom    C    G        0      0        2 
   3  chr3_93620787     HCab    C    G        1      2        2 
   3  chr3_93620787     HPrz    C    G        1      2        2 
   3  chr3_93620787     ZBoe    C    G        0      0        2 
   3  chr3_93620787     ZGre    C    G        0      0        2 
   3  chr3_93620787     ZHar    C    G        0      0        2 
   3  chr3_93620787   Sample    C    G        1      2        2 
   3  chr3_93669907     AAsi    G    T        0      0        2 
   3  chr3_93669907     AKia    G    T        0      0        2 
   3  chr3_93669907     AOna    G    T        1      2        2 
   3  chr3_93669907     ASom    G    T        0      0        2 
   3  chr3_93669907     HCab    G    T        0      0        2 
   3  chr3_93669907     HPrz    G    T        0      0        2 
   3  chr3_93669907     ZBoe    G    T        0      0        2 
   3  chr3_93669907     ZGre    G    T        0      0        2 
   3  chr3_93669907     ZHar    G    T        0      0        2 
   3  chr3_93669907   Sample    G    T        0      0        2 
   3  chr3_93678506     AAsi    T    A        0      0        2 
   3  chr3_93678506     AKia    T    A        0      0        2 
   3  chr3_93678506     AOna    T    A        0      0        2 
   3  chr3_93678506     ASom    T    A        0      0        2 
   3  chr3_93678506     HCab    T    A      0.5      1        2 
   3  chr3_93678506     HPrz    T    A        0      0        2 
   3  chr3_93678506     ZBoe    T    A        0      0        2 
   3  chr3_93678506     ZGre    T    A        0      0        2 
   3  chr3_93678506     ZHar    T    A        0      0        2 
   3  chr3_93678506   Sample    T    A        0      0        2 
   3  chr3_93721879     AAsi    C    A        0      0        2 
   3  chr3_93721879     AKia    C    A        0      0        2 
   3  chr3_93721879     AOna    C    A        0      0        2 
   3  chr3_93721879     ASom    C    A        0      0        2 
   3  chr3_93721879     HCab    C    A      0.5      1        2 
   3  chr3_93721879     HPrz    C    A        0      0        2 
   3  chr3_93721879     ZBoe    C    A        0      0        2 
   3  chr3_93721879     ZGre    C    A        0      0        2 
   3  chr3_93721879     ZHar    C    A        0      0        2 
   3  chr3_93721879   Sample    C    A        1      2        2 
   3  chr3_93726206     AAsi    G    T        0      0        2 
   3  chr3_93726206     AKia    G    T        0      0        2 
   3  chr3_93726206     AOna    G    T        0      0        2 
   3  chr3_93726206     ASom    G    T        0      0        2 
   3  chr3_93726206     HCab    G    T        0      0        2 
   3  chr3_93726206     HPrz    G    T      0.5      1        2 
   3  chr3_93726206     ZBoe    G    T        0      0        2 
   3  chr3_93726206     ZGre    G    T        0      0        2 
   3  chr3_93726206     ZHar    G    T        0      0        2 
   3  chr3_93726206   Sample    G    T        0      0        2 
   3  chr3_93727386     AAsi    T    A        0      0        2 
   3  chr3_93727386     AKia    T    A        0      0        2 
   3  chr3_93727386     AOna    T    A        0      0        2 
   3  chr3_93727386     ASom    T    A        0      0        2 
   3  chr3_93727386     HCab    T    A        0      0        2 
   3  chr3_93727386     HPrz    T    A        0      0        2 
   3  chr3_93727386     ZBoe    T    A        0      0        2 
   3  chr3_93727386     ZGre    T    A        1      2        2 
   3  chr3_93727386     ZHar    T    A        0      0        2 
   3  chr3_93727386   Sample    T    A        0      0        2 
   3  chr3_93727433     AAsi    T    G        0      0        2 
   3  chr3_93727433     AKia    T    G        0      0        2 
   3  chr3_93727433     AOna    T    G        0      0        2 
   3  chr3_93727433     ASom    T    G        0      0        2 
   3  chr3_93727433     HCab    T    G        0      0        2 
   3  chr3_93727433     HPrz    T    G        0      0        2 
   3  chr3_93727433     ZBoe    T    G        1      2        2 
   3  chr3_93727433     ZGre    T    G        0      0        2 
   3  chr3_93727433     ZHar    T    G        0      0        2 
   3  chr3_93727433   Sample    T    G        0      0        2 
   3  chr3_93727624     AAsi    C    G        0      0        2 
   3  chr3_93727624     AKia    C    G        0      0        2 
   3  chr3_93727624     AOna    C    G        0      0        2 
   3  chr3_93727624     ASom    C    G        0      0        2 
   3  chr3_93727624     HCab    C    G        0      0        2 
   3  chr3_93727624     HPrz    C    G        0      0        2 
   3  chr3_93727624     ZBoe    C    G        1      2        2 
   3  chr3_93727624     ZGre    C    G        0      0        2 
   3  chr3_93727624     ZHar    C    G        0      0        2 
   3  chr3_93727624   Sample    C    G        0      0        2 
   3  chr3_93731227     AAsi    G    C        0      0        2 
   3  chr3_93731227     AKia    G    C        0      0        2 
   3  chr3_93731227     AOna    G    C        0      0        2 
   3  chr3_93731227     ASom    G    C        0      0        2 
   3  chr3_93731227     HCab    G    C        0      0        2 
   3  chr3_93731227     HPrz    G    C        0      0        2 
   3  chr3_93731227     ZBoe    G    C      0.5      1        2 
   3  chr3_93731227     ZGre    G    C        0      0        2 
   3  chr3_93731227     ZHar    G    C        0      0        2 
   3  chr3_93731227   Sample    G    C        0      0        2 
   3  chr3_93761871     AAsi    G    C        1      2        2 
   3  chr3_93761871     AKia    G    C        1      2        2 
   3  chr3_93761871     AOna    G    C        1      2        2 
   3  chr3_93761871     ASom    G    C        1      2        2 
   3  chr3_93761871     HCab    G    C        0      0        2 
   3  chr3_93761871     HPrz    G    C        0      0        2 
   3  chr3_93761871     ZBoe    G    C        0      0        2 
   3  chr3_93761871     ZGre    G    C        0      0        2 
   3  chr3_93761871     ZHar    G    C        0      0        2 
   3  chr3_93761871   Sample    G    C        0      0        2 
   3  chr3_93768986     AAsi    G    C        0      0        2 
   3  chr3_93768986     AKia    G    C        0      0        2 
   3  chr3_93768986     AOna    G    C        0      0        2 
   3  chr3_93768986     ASom    G    C        0      0        2 
   3  chr3_93768986     HCab    G    C        0      0        2 
   3  chr3_93768986     HPrz    G    C        0      0        2 
   3  chr3_93768986     ZBoe    G    C      0.5      1        2 
   3  chr3_93768986     ZGre    G    C        0      0        2 
   3  chr3_93768986     ZHar    G    C        0      0        2 
   3  chr3_93768986   Sample    G    C        0      0        2 
   3  chr3_93776095     AAsi    A    C        0      0        2 
   3  chr3_93776095     AKia    A    C        0      0        2 
   3  chr3_93776095     AOna    A    C        0      0        2 
   3  chr3_93776095     ASom    A    C        0      0        2 
   3  chr3_93776095     HCab    A    C        0      0        2 
   3  chr3_93776095     HPrz    A    C        0      0        2 
   3  chr3_93776095     ZBoe    A    C        0      0        2 
   3  chr3_93776095     ZGre    A    C        1      2        2 
   3  chr3_93776095     ZHar    A    C        0      0        2 
   3  chr3_93776095   Sample    A    C        0      0        2 
   3  chr3_93776297     AAsi    A    T        0      0        2 
   3  chr3_93776297     AKia    A    T        0      0        2 
   3  chr3_93776297     AOna    A    T        0      0        2 
   3  chr3_93776297     ASom    A    T        0      0        2 
   3  chr3_93776297     HCab    A    T        1      2        2 
   3  chr3_93776297     HPrz    A    T        1      2        2 
   3  chr3_93776297     ZBoe    A    T        0      0        2 
   3  chr3_93776297     ZGre    A    T        0      0        2 
   3  chr3_93776297     ZHar    A    T        0      0        2 
   3  chr3_93776297   Sample    A    T        1      2        2 
   3  chr3_93808908     AAsi    C    A        0      0        2 
   3  chr3_93808908     AKia    C    A        0      0        2 
   3  chr3_93808908     AOna    C    A        0      0        2 
   3  chr3_93808908     ASom    C    A        0      0        2 
   3  chr3_93808908     HCab    C    A        1      2        2 
   3  chr3_93808908     HPrz    C    A        1      2        2 
   3  chr3_93808908     ZBoe    C    A        0      0        2 
   3  chr3_93808908     ZGre    C    A        0      0        2 
   3  chr3_93808908     ZHar    C    A        0      0        2 
   3  chr3_93808908   Sample    C    A        1      2        2 
   3  chr3_93813507     AAsi    T    A        0      0        2 
   3  chr3_93813507     AKia    T    A        0      0        2 
   3  chr3_93813507     AOna    T    A        0      0        2 
   3  chr3_93813507     ASom    T    A        0      0        2 
   3  chr3_93813507     HCab    T    A        1      2        2 
   3  chr3_93813507     HPrz    T    A        1      2        2 
   3  chr3_93813507     ZBoe    T    A        0      0        2 
   3  chr3_93813507     ZGre    T    A        0      0        2 
   3  chr3_93813507     ZHar    T    A        0      0        2 
   3  chr3_93813507   Sample    T    A        1      2        2 
   3  chr3_93821440     AAsi    T    A        0      0        2 
   3  chr3_93821440     AKia    T    A        0      0        2 
   3  chr3_93821440     AOna    T    A        0      0        2 
   3  chr3_93821440     ASom    T    A        0      0        2 
   3  chr3_93821440     HCab    T    A        0      0        2 
   3  chr3_93821440     HPrz    T    A        0      0        2 
   3  chr3_93821440     ZBoe    T    A        0      0        2 
   3  chr3_93821440     ZGre    T    A        0      0        2 
   3  chr3_93821440     ZHar    T    A        1      2        2 
   3  chr3_93821440   Sample    T    A        0      0        2 
   3  chr3_93849660     AAsi    G    T        0      0        2 
   3  chr3_93849660     AKia    G    T        0      0        2 
   3  chr3_93849660     AOna    G    T        0      0        2 
   3  chr3_93849660     ASom    G    T        0      0        2 
   3  chr3_93849660     HCab    G    T      0.5      1        2 
   3  chr3_93849660     HPrz    G    T        1      2        2 
   3  chr3_93849660     ZBoe    G    T        0      0        2 
   3  chr3_93849660     ZGre    G    T        0      0        2 
   3  chr3_93849660     ZHar    G    T        0      0        2 
   3  chr3_93849660   Sample    G    T        1      2        2 
   3  chr3_93859339     AAsi    G    C        0      0        2 
   3  chr3_93859339     AKia    G    C        0      0        2 
   3  chr3_93859339     AOna    G    C        0      0        2 
   3  chr3_93859339     ASom    G    C        0      0        2 
   3  chr3_93859339     HCab    G    C        1      2        2 
   3  chr3_93859339     HPrz    G    C        1      2        2 
   3  chr3_93859339     ZBoe    G    C        0      0        2 
   3  chr3_93859339     ZGre    G    C        0      0        2 
   3  chr3_93859339     ZHar    G    C        0      0        2 
   3  chr3_93859339   Sample    G    C        1      2        2 
   3  chr3_93870623     AAsi    T    G        0      0        2 
   3  chr3_93870623     AKia    T    G        0      0        2 
   3  chr3_93870623     AOna    T    G        0      0        2 
   3  chr3_93870623     ASom    T    G        0      0        2 
   3  chr3_93870623     HCab    T    G        0      0        2 
   3  chr3_93870623     HPrz    T    G        0      0        2 
   3  chr3_93870623     ZBoe    T    G        1      2        2 
   3  chr3_93870623     ZGre    T    G        1      2        2 
   3  chr3_93870623     ZHar    T    G        0      0        2 
   3  chr3_93870623   Sample    T    G        0      0        2 
   3  chr3_93904122     AAsi    A    C        0      0        2 
   3  chr3_93904122     AKia    A    C        0      0        2 
   3  chr3_93904122     AOna    A    C        0      0        2 
   3  chr3_93904122     ASom    A    C        0      0        2 
   3  chr3_93904122     HCab    A    C        0      0        2 
   3  chr3_93904122     HPrz    A    C        0      0        2 
   3  chr3_93904122     ZBoe    A    C        1      2        2 
   3  chr3_93904122     ZGre    A    C        0      0        2 
   3  chr3_93904122     ZHar    A    C        0      0        2 
   3  chr3_93904122   Sample    A    C        0      0        2 
   3  chr3_93924159     AAsi    G    C        0      0        2 
   3  chr3_93924159     AKia    G    C        0      0        2 
   3  chr3_93924159     AOna    G    C        0      0        2 
   3  chr3_93924159     ASom    G    C        0      0        2 
   3  chr3_93924159     HCab    G    C        1      2        2 
   3  chr3_93924159     HPrz    G    C        1      2        2 
   3  chr3_93924159     ZBoe    G    C        0      0        2 
   3  chr3_93924159     ZGre    G    C        0      0        2 
   3  chr3_93924159     ZHar    G    C        0      0        2 
   3  chr3_93924159   Sample    G    C        1      2        2 
   3  chr3_93934161     AAsi    C    A        0      0        2 
   3  chr3_93934161     AKia    C    A        0      0        2 
   3  chr3_93934161     AOna    C    A        0      0        2 
   3  chr3_93934161     ASom    C    A        0      0        2 
   3  chr3_93934161     HCab    C    A        0      0        2 
   3  chr3_93934161     HPrz    C    A        1      2        2 
   3  chr3_93934161     ZBoe    C    A        0      0        2 
   3  chr3_93934161     ZGre    C    A        0      0        2 
   3  chr3_93934161     ZHar    C    A        0      0        2 
   3  chr3_93934161   Sample    C    A        1      2        2 
   3  chr3_93938220     AAsi    A    T        1      2        2 
   3  chr3_93938220     AKia    A    T        0      0        2 
   3  chr3_93938220     AOna    A    T        0      0        2 
   3  chr3_93938220     ASom    A    T        1      2        2 
   3  chr3_93938220     HCab    A    T        0      0        2 
   3  chr3_93938220     HPrz    A    T        0      0        2 
   3  chr3_93938220     ZBoe    A    T        0      0        2 
   3  chr3_93938220     ZGre    A    T        0      0        2 
   3  chr3_93938220     ZHar    A    T        0      0        2 
   3  chr3_93938220   Sample    A    T        0      0        2 
   3  chr3_93992475     AAsi    G    T        0      0        2 
   3  chr3_93992475     AKia    G    T        0      0        2 
   3  chr3_93992475     AOna    G    T        0      0        2 
   3  chr3_93992475     ASom    G    T        0      0        2 
   3  chr3_93992475     HCab    G    T        0      0        2 
   3  chr3_93992475     HPrz    G    T        0      0        2 
   3  chr3_93992475     ZBoe    G    T      0.5      1        2 
   3  chr3_93992475     ZGre    G    T        0      0        2 
   3  chr3_93992475     ZHar    G    T        0      0        2 
   3  chr3_93992475   Sample    G    T        0      0        2 
   3  chr3_93996644     AAsi    T    G        1      2        2 
   3  chr3_93996644     AKia    T    G        0      0        2 
   3  chr3_93996644     AOna    T    G        0      0        2 
   3  chr3_93996644     ASom    T    G        1      2        2 
   3  chr3_93996644     HCab    T    G        0      0        2 
   3  chr3_93996644     HPrz    T    G        0      0        2 
   3  chr3_93996644     ZBoe    T    G        1      2        2 
   3  chr3_93996644     ZGre    T    G        1      2        2 
   3  chr3_93996644     ZHar    T    G        1      2        2 
   3  chr3_93996644   Sample    T    G        0      0        2 
   3  chr3_94000765     AAsi    A    C        0      0        2 
   3  chr3_94000765     AKia    A    C        0      0        2 
   3  chr3_94000765     AOna    A    C        0      0        2 
   3  chr3_94000765     ASom    A    C        0      0        2 
   3  chr3_94000765     HCab    A    C        1      2        2 
   3  chr3_94000765     HPrz    A    C        1      2        2 
   3  chr3_94000765     ZBoe    A    C        0      0        2 
   3  chr3_94000765     ZGre    A    C        0      0        2 
   3  chr3_94000765     ZHar    A    C        0      0        2 
   3  chr3_94000765   Sample    A    C        1      2        2 
   3  chr3_94005314     AAsi    C    G        1      2        2 
   3  chr3_94005314     AKia    C    G        0      0        2 
   3  chr3_94005314     AOna    C    G        0      0        2 
   3  chr3_94005314     ASom    C    G        1      2        2 
   3  chr3_94005314     HCab    C    G        0      0        2 
   3  chr3_94005314     HPrz    C    G        0      0        2 
   3  chr3_94005314     ZBoe    C    G        1      2        2 
   3  chr3_94005314     ZGre    C    G        1      2        2 
   3  chr3_94005314     ZHar    C    G        1      2        2 
   3  chr3_94005314   Sample    C    G        0      0        2 
   3  chr3_94015260     AAsi    C    G        0      0        2 
   3  chr3_94015260     AKia    C    G        0      0        2 
   3  chr3_94015260     AOna    C    G        0      0        2 
   3  chr3_94015260     ASom    C    G        0      0        2 
   3  chr3_94015260     HCab    C    G        0      0        2 
   3  chr3_94015260     HPrz    C    G        0      0        2 
   3  chr3_94015260     ZBoe    C    G        0      0        2 
   3  chr3_94015260     ZGre    C    G        0      0        2 
   3  chr3_94015260     ZHar    C    G        1      2        2 
   3  chr3_94015260   Sample    C    G        0      0        2 
   3  chr3_94019007     AAsi    G    T        0      0        2 
   3  chr3_94019007     AKia    G    T        0      0        2 
   3  chr3_94019007     AOna    G    T        0      0        2 
   3  chr3_94019007     ASom    G    T        0      0        2 
   3  chr3_94019007     HCab    G    T        0      0        2 
   3  chr3_94019007     HPrz    G    T        0      0        2 
   3  chr3_94019007     ZBoe    G    T        1      2        2 
   3  chr3_94019007     ZGre    G    T        1      2        2 
   3  chr3_94019007     ZHar    G    T        1      2        2 
   3  chr3_94019007   Sample    G    T        0      0        2 
   3  chr3_94021753     AAsi    A    T        0      0        2 
   3  chr3_94021753     AKia    A    T        0      0        2 
   3  chr3_94021753     AOna    A    T        0      0        2 
   3  chr3_94021753     ASom    A    T        0      0        2 
   3  chr3_94021753     HCab    A    T        1      2        2 
   3  chr3_94021753     HPrz    A    T        1      2        2 
   3  chr3_94021753     ZBoe    A    T        0      0        2 
   3  chr3_94021753     ZGre    A    T        0      0        2 
   3  chr3_94021753     ZHar    A    T        0      0        2 
   3  chr3_94021753   Sample    A    T        1      2        2 
   3  chr3_94025983     AAsi    A    C        0      0        2 
   3  chr3_94025983     AKia    A    C        0      0        2 
   3  chr3_94025983     AOna    A    C        0      0        2 
   3  chr3_94025983     ASom    A    C        0      0        2 
   3  chr3_94025983     HCab    A    C        0      0        2 
   3  chr3_94025983     HPrz    A    C        0      0        2 
   3  chr3_94025983     ZBoe    A    C        0      0        2 
   3  chr3_94025983     ZGre    A    C      0.5      1        2 
   3  chr3_94025983     ZHar    A    C        0      0        2 
   3  chr3_94025983   Sample    A    C        0      0        2 
   3  chr3_94035753     AAsi    T    A        0      0        2 
   3  chr3_94035753     AKia    T    A        0      0        2 
   3  chr3_94035753     AOna    T    A        0      0        2 
   3  chr3_94035753     ASom    T    A        0      0        2 
   3  chr3_94035753     HCab    T    A        0      0        2 
   3  chr3_94035753     HPrz    T    A        1      2        2 
   3  chr3_94035753     ZBoe    T    A        0      0        2 
   3  chr3_94035753     ZGre    T    A        0      0        2 
   3  chr3_94035753     ZHar    T    A        0      0        2 
   3  chr3_94035753   Sample    T    A        0      0        2 
   3  chr3_94038534     AAsi    T    G        0      0        2 
   3  chr3_94038534     AKia    T    G        0      0        2 
   3  chr3_94038534     AOna    T    G        0      0        2 
   3  chr3_94038534     ASom    T    G        0      0        2 
   3  chr3_94038534     HCab    T    G        0      0        2 
   3  chr3_94038534     HPrz    T    G        0      0        2 
   3  chr3_94038534     ZBoe    T    G        0      0        2 
   3  chr3_94038534     ZGre    T    G        0      0        2 
   3  chr3_94038534     ZHar    T    G      0.5      1        2 
   3  chr3_94038534   Sample    T    G        0      0        2 
   3  chr3_94057020     AAsi    G    C        0      0        2 
   3  chr3_94057020     AKia    G    C        0      0        2 
   3  chr3_94057020     AOna    G    C        1      2        2 
   3  chr3_94057020     ASom    G    C        0      0        2 
   3  chr3_94057020     HCab    G    C        1      2        2 
   3  chr3_94057020     HPrz    G    C        1      2        2 
   3  chr3_94057020     ZBoe    G    C        0      0        2 
   3  chr3_94057020     ZGre    G    C        0      0        2 
   3  chr3_94057020     ZHar    G    C        0      0        2 
   3  chr3_94057020   Sample    G    C        1      2        2 
   3  chr3_94073610     AAsi    A    C        0      0        2 
   3  chr3_94073610     AKia    A    C        1      2        2 
   3  chr3_94073610     AOna    A    C        0      0        2 
   3  chr3_94073610     ASom    A    C        0      0        2 
   3  chr3_94073610     HCab    A    C        0      0        2 
   3  chr3_94073610     HPrz    A    C        0      0        2 
   3  chr3_94073610     ZBoe    A    C        0      0        2 
   3  chr3_94073610     ZGre    A    C        0      0        2 
   3  chr3_94073610     ZHar    A    C        0      0        2 
   3  chr3_94073610   Sample    A    C        0      0        2 
   3  chr3_94099277     AAsi    T    G        0      0        2 
   3  chr3_94099277     AKia    T    G        0      0        2 
   3  chr3_94099277     AOna    T    G        0      0        2 
   3  chr3_94099277     ASom    T    G        0      0        2 
   3  chr3_94099277     HCab    T    G        1      2        2 
   3  chr3_94099277     HPrz    T    G        1      2        2 
   3  chr3_94099277     ZBoe    T    G        0      0        2 
   3  chr3_94099277     ZGre    T    G        0      0        2 
   3  chr3_94099277     ZHar    T    G        0      0        2 
   3  chr3_94099277   Sample    T    G        1      2        2 
   3  chr3_94103169     AAsi    G    C        0      0        2 
   3  chr3_94103169     AKia    G    C        0      0        2 
   3  chr3_94103169     AOna    G    C        0      0        2 
   3  chr3_94103169     ASom    G    C        0      0        2 
   3  chr3_94103169     HCab    G    C        0      0        2 
   3  chr3_94103169     HPrz    G    C      0.5      1        2 
   3  chr3_94103169     ZBoe    G    C        0      0        2 
   3  chr3_94103169     ZGre    G    C        0      0        2 
   3  chr3_94103169     ZHar    G    C        0      0        2 
   3  chr3_94103169   Sample    G    C        1      2        2 
   3  chr3_94114777     AAsi    C    A        0      0        2 
   3  chr3_94114777     AKia    C    A        0      0        2 
   3  chr3_94114777     AOna    C    A        0      0        2 
   3  chr3_94114777     ASom    C    A        0      0        2 
   3  chr3_94114777     HCab    C    A        0      0        2 
   3  chr3_94114777     HPrz    C    A        0      0        2 
   3  chr3_94114777     ZBoe    C    A      0.5      1        2 
   3  chr3_94114777     ZGre    C    A        0      0        2 
   3  chr3_94114777     ZHar    C    A        0      0        2 
   3  chr3_94114777   Sample    C    A        0      0        2 
   3  chr3_94124356     AAsi    A    T        0      0        2 
   3  chr3_94124356     AKia    A    T        0      0        2 
   3  chr3_94124356     AOna    A    T        0      0        2 
   3  chr3_94124356     ASom    A    T        0      0        2 
   3  chr3_94124356     HCab    A    T      0.5      1        2 
   3  chr3_94124356     HPrz    A    T        0      0        2 
   3  chr3_94124356     ZBoe    A    T        0      0        2 
   3  chr3_94124356     ZGre    A    T        0      0        2 
   3  chr3_94124356     ZHar    A    T        0      0        2 
   3  chr3_94124356   Sample    A    T        0      0        2 
   3  chr3_94131846     AAsi    C    A        0      0        2 
   3  chr3_94131846     AKia    C    A        0      0        2 
   3  chr3_94131846     AOna    C    A        0      0        2 
   3  chr3_94131846     ASom    C    A        0      0        2 
   3  chr3_94131846     HCab    C    A        1      2        2 
   3  chr3_94131846     HPrz    C    A        1      2        2 
   3  chr3_94131846     ZBoe    C    A        0      0        2 
   3  chr3_94131846     ZGre    C    A        0      0        2 
   3  chr3_94131846     ZHar    C    A        0      0        2 
   3  chr3_94131846   Sample    C    A        1      2        2 
   3  chr3_94157100     AAsi    T    A        0      0        2 
   3  chr3_94157100     AKia    T    A        0      0        2 
   3  chr3_94157100     AOna    T    A        0      0        2 
   3  chr3_94157100     ASom    T    A        0      0        2 
   3  chr3_94157100     HCab    T    A        1      2        2 
   3  chr3_94157100     HPrz    T    A      0.5      1        2 
   3  chr3_94157100     ZBoe    T    A        0      0        2 
   3  chr3_94157100     ZGre    T    A        0      0        2 
   3  chr3_94157100     ZHar    T    A        0      0        2 
   3  chr3_94157100   Sample    T    A        1      2        2 
   3  chr3_94164318     AAsi    G    T        0      0        2 
   3  chr3_94164318     AKia    G    T        0      0        2 
   3  chr3_94164318     AOna    G    T        0      0        2 
   3  chr3_94164318     ASom    G    T        0      0        2 
   3  chr3_94164318     HCab    G    T        0      0        2 
   3  chr3_94164318     HPrz    G    T        0      0        2 
   3  chr3_94164318     ZBoe    G    T        0      0        2 
   3  chr3_94164318     ZGre    G    T        0      0        2 
   3  chr3_94164318     ZHar    G    T        1      2        2 
   3  chr3_94164318   Sample    G    T        0      0        2 
   3  chr3_94191973     AAsi    A    T        0      0        2 
   3  chr3_94191973     AKia    A    T        0      0        2 
   3  chr3_94191973     AOna    A    T        1      2        2 
   3  chr3_94191973     ASom    A    T        0      0        2 
   3  chr3_94191973     HCab    A    T        0      0        2 
   3  chr3_94191973     HPrz    A    T        0      0        2 
   3  chr3_94191973     ZBoe    A    T        0      0        2 
   3  chr3_94191973     ZGre    A    T        0      0        2 
   3  chr3_94191973     ZHar    A    T        0      0        2 
   3  chr3_94191973   Sample    A    T        0      0        2 
   3  chr3_94202868     AAsi    T    G        0      0        2 
   3  chr3_94202868     AKia    T    G        0      0        2 
   3  chr3_94202868     AOna    T    G        0      0        2 
   3  chr3_94202868     ASom    T    G        0      0        2 
   3  chr3_94202868     HCab    T    G        0      0        2 
   3  chr3_94202868     HPrz    T    G        0      0        2 
   3  chr3_94202868     ZBoe    T    G        0      0        2 
   3  chr3_94202868     ZGre    T    G      0.5      1        2 
   3  chr3_94202868     ZHar    T    G        0      0        2 
   3  chr3_94202868   Sample    T    G        0      0        2 
   3  chr3_94202901     AAsi    C    A        0      0        2 
   3  chr3_94202901     AKia    C    A        0      0        2 
   3  chr3_94202901     AOna    C    A        0      0        2 
   3  chr3_94202901     ASom    C    A        0      0        2 
   3  chr3_94202901     HCab    C    A        1      2        2 
   3  chr3_94202901     HPrz    C    A        1      2        2 
   3  chr3_94202901     ZBoe    C    A        0      0        2 
   3  chr3_94202901     ZGre    C    A        0      0        2 
   3  chr3_94202901     ZHar    C    A        0      0        2 
   3  chr3_94202901   Sample    C    A        1      2        2 
   3  chr3_94203045     AAsi    G    T        0      0        2 
   3  chr3_94203045     AKia    G    T        0      0        2 
   3  chr3_94203045     AOna    G    T        0      0        2 
   3  chr3_94203045     ASom    G    T        0      0        2 
   3  chr3_94203045     HCab    G    T        0      0        2 
   3  chr3_94203045     HPrz    G    T        0      0        2 
   3  chr3_94203045     ZBoe    G    T      0.5      1        2 
   3  chr3_94203045     ZGre    G    T        0      0        2 
   3  chr3_94203045     ZHar    G    T        0      0        2 
   3  chr3_94203045   Sample    G    T        0      0        2 
   3  chr3_94209853     AAsi    G    T        0      0        2 
   3  chr3_94209853     AKia    G    T        0      0        2 
   3  chr3_94209853     AOna    G    T        1      2        2 
   3  chr3_94209853     ASom    G    T        0      0        2 
   3  chr3_94209853     HCab    G    T        0      0        2 
   3  chr3_94209853     HPrz    G    T        0      0        2 
   3  chr3_94209853     ZBoe    G    T        0      0        2 
   3  chr3_94209853     ZGre    G    T        0      0        2 
   3  chr3_94209853     ZHar    G    T        0      0        2 
   3  chr3_94209853   Sample    G    T        0      0        2 
   3  chr3_94210821     AAsi    G    C        0      0        2 
   3  chr3_94210821     AKia    G    C        0      0        2 
   3  chr3_94210821     AOna    G    C        0      0        2 
   3  chr3_94210821     ASom    G    C        0      0        2 
   3  chr3_94210821     HCab    G    C        1      2        2 
   3  chr3_94210821     HPrz    G    C        1      2        2 
   3  chr3_94210821     ZBoe    G    C        0      0        2 
   3  chr3_94210821     ZGre    G    C        0      0        2 
   3  chr3_94210821     ZHar    G    C        0      0        2 
   3  chr3_94210821   Sample    G    C        1      2        2 
   3  chr3_94220038     AAsi    G    C        0      0        2 
   3  chr3_94220038     AKia    G    C        0      0        2 
   3  chr3_94220038     AOna    G    C        0      0        2 
   3  chr3_94220038     ASom    G    C        0      0        2 
   3  chr3_94220038     HCab    G    C        0      0        2 
   3  chr3_94220038     HPrz    G    C        0      0        2 
   3  chr3_94220038     ZBoe    G    C      0.5      1        2 
   3  chr3_94220038     ZGre    G    C        0      0        2 
   3  chr3_94220038     ZHar    G    C        0      0        2 
   3  chr3_94220038   Sample    G    C        0      0        2 
   3  chr3_94227580     AAsi    A    C        0      0        2 
   3  chr3_94227580     AKia    A    C      0.5      1        2 
   3  chr3_94227580     AOna    A    C        1      2        2 
   3  chr3_94227580     ASom    A    C        0      0        2 
   3  chr3_94227580     HCab    A    C        0      0        2 
   3  chr3_94227580     HPrz    A    C        0      0        2 
   3  chr3_94227580     ZBoe    A    C        0      0        2 
   3  chr3_94227580     ZGre    A    C        0      0        2 
   3  chr3_94227580     ZHar    A    C        0      0        2 
   3  chr3_94227580   Sample    A    C        0      0        2 
   3  chr3_94255407     AAsi    T    G      0.5      1        2 
   3  chr3_94255407     AKia    T    G        0      0        2 
   3  chr3_94255407     AOna    T    G        0      0        2 
   3  chr3_94255407     ASom    T    G        0      0        2 
   3  chr3_94255407     HCab    T    G        0      0        2 
   3  chr3_94255407     HPrz    T    G        0      0        2 
   3  chr3_94255407     ZBoe    T    G        0      0        2 
   3  chr3_94255407     ZGre    T    G        0      0        2 
   3  chr3_94255407     ZHar    T    G        0      0        2 
   3  chr3_94255407   Sample    T    G        0      0        2 
   3  chr3_94265084     AAsi    G    T        0      0        2 
   3  chr3_94265084     AKia    G    T        0      0        2 
   3  chr3_94265084     AOna    G    T        0      0        2 
   3  chr3_94265084     ASom    G    T        0      0        2 
   3  chr3_94265084     HCab    G    T        0      0        2 
   3  chr3_94265084     HPrz    G    T        0      0        2 
   3  chr3_94265084     ZBoe    G    T        0      0        2 
   3  chr3_94265084     ZGre    G    T        0      0        2 
   3  chr3_94265084     ZHar    G    T        1      2        2 
   3  chr3_94265084   Sample    G    T        0      0        2 
   3  chr3_94266078     AAsi    C    G        0      0        2 
   3  chr3_94266078     AKia    C    G        0      0        2 
   3  chr3_94266078     AOna    C    G        0      0        2 
   3  chr3_94266078     ASom    C    G        0      0        2 
   3  chr3_94266078     HCab    C    G        0      0        2 
   3  chr3_94266078     HPrz    C    G        0      0        2 
   3  chr3_94266078     ZBoe    C    G        1      2        2 
   3  chr3_94266078     ZGre    C    G        0      0        2 
   3  chr3_94266078     ZHar    C    G        0      0        2 
   3  chr3_94266078   Sample    C    G        0      0        2 
   3  chr3_94289583     AAsi    G    T        0      0        2 
   3  chr3_94289583     AKia    G    T        0      0        2 
   3  chr3_94289583     AOna    G    T        0      0        2 
   3  chr3_94289583     ASom    G    T        0      0        2 
   3  chr3_94289583     HCab    G    T        0      0        2 
   3  chr3_94289583     HPrz    G    T        0      0        2 
   3  chr3_94289583     ZBoe    G    T        0      0        2 
   3  chr3_94289583     ZGre    G    T        0      0        2 
   3  chr3_94289583     ZHar    G    T      0.5      1        2 
   3  chr3_94289583   Sample    G    T        0      0        2 
   3  chr3_94331546     AAsi    A    C        1      2        2 
   3  chr3_94331546     AKia    A    C        0      0        2 
   3  chr3_94331546     AOna    A    C        0      0        2 
   3  chr3_94331546     ASom    A    C        0      0        2 
   3  chr3_94331546     HCab    A    C        0      0        2 
   3  chr3_94331546     HPrz    A    C        0      0        2 
   3  chr3_94331546     ZBoe    A    C        0      0        2 
   3  chr3_94331546     ZGre    A    C        0      0        2 
   3  chr3_94331546     ZHar    A    C        0      0        2 
   3  chr3_94331546   Sample    A    C        0      0        2 
   3  chr3_94343071     AAsi    C    A        1      2        2 
   3  chr3_94343071     AKia    C    A        0      0        2 
   3  chr3_94343071     AOna    C    A        0      0        2 
   3  chr3_94343071     ASom    C    A        1      2        2 
   3  chr3_94343071     HCab    C    A        0      0        2 
   3  chr3_94343071     HPrz    C    A        0      0        2 
   3  chr3_94343071     ZBoe    C    A        0      0        2 
   3  chr3_94343071     ZGre    C    A        0      0        2 
   3  chr3_94343071     ZHar    C    A        0      0        2 
   3  chr3_94343071   Sample    C    A        0      0        2 
   3  chr3_94373217     AAsi    A    C        0      0        2 
   3  chr3_94373217     AKia    A    C        0      0        2 
   3  chr3_94373217     AOna    A    C        0      0        2 
   3  chr3_94373217     ASom    A    C        1      2        2 
   3  chr3_94373217     HCab    A    C        0      0        2 
   3  chr3_94373217     HPrz    A    C        0      0        2 
   3  chr3_94373217     ZBoe    A    C        0      0        2 
   3  chr3_94373217     ZGre    A    C        0      0        2 
   3  chr3_94373217     ZHar    A    C        0      0        2 
   3  chr3_94373217   Sample    A    C        0      0        2 
   3  chr3_94399347     AAsi    C    G        0      0        2 
   3  chr3_94399347     AKia    C    G        0      0        2 
   3  chr3_94399347     AOna    C    G        0      0        2 
   3  chr3_94399347     ASom    C    G        0      0        2 
   3  chr3_94399347     HCab    C    G        0      0        2 
   3  chr3_94399347     HPrz    C    G        0      0        2 
   3  chr3_94399347     ZBoe    C    G        0      0        2 
   3  chr3_94399347     ZGre    C    G        0      0        2 
   3  chr3_94399347     ZHar    C    G        1      2        2 
   3  chr3_94399347   Sample    C    G        0      0        2 
   3  chr3_94401962     AAsi    G    T        1      2        2 
   3  chr3_94401962     AKia    G    T        0      0        2 
   3  chr3_94401962     AOna    G    T        0      0        2 
   3  chr3_94401962     ASom    G    T        1      2        2 
   3  chr3_94401962     HCab    G    T        0      0        2 
   3  chr3_94401962     HPrz    G    T        0      0        2 
   3  chr3_94401962     ZBoe    G    T        0      0        2 
   3  chr3_94401962     ZGre    G    T        0      0        2 
   3  chr3_94401962     ZHar    G    T        0      0        2 
   3  chr3_94401962   Sample    G    T        0      0        2 
   3  chr3_94404794     AAsi    T    G      0.5      1        2 
   3  chr3_94404794     AKia    T    G        0      0        2 
   3  chr3_94404794     AOna    T    G        0      0        2 
   3  chr3_94404794     ASom    T    G        0      0        2 
   3  chr3_94404794     HCab    T    G        0      0        2 
   3  chr3_94404794     HPrz    T    G        0      0        2 
   3  chr3_94404794     ZBoe    T    G        0      0        2 
   3  chr3_94404794     ZGre    T    G        0      0        2 
   3  chr3_94404794     ZHar    T    G        0      0        2 
   3  chr3_94404794   Sample    T    G        0      0        2 
   3  chr3_94479669     AAsi    C    A        0      0        2 
   3  chr3_94479669     AKia    C    A        0      0        2 
   3  chr3_94479669     AOna    C    A        0      0        2 
   3  chr3_94479669     ASom    C    A        0      0        2 
   3  chr3_94479669     HCab    C    A        1      2        2 
   3  chr3_94479669     HPrz    C    A        1      2        2 
   3  chr3_94479669     ZBoe    C    A        0      0        2 
   3  chr3_94479669     ZGre    C    A        0      0        2 
   3  chr3_94479669     ZHar    C    A        0      0        2 
   3  chr3_94479669   Sample    C    A        0      0        2 
   3  chr3_94479698     AAsi    G    C        0      0        2 
   3  chr3_94479698     AKia    G    C        0      0        2 
   3  chr3_94479698     AOna    G    C        1      2        2 
   3  chr3_94479698     ASom    G    C        0      0        2 
   3  chr3_94479698     HCab    G    C        0      0        2 
   3  chr3_94479698     HPrz    G    C        0      0        2 
   3  chr3_94479698     ZBoe    G    C        0      0        2 
   3  chr3_94479698     ZGre    G    C        0      0        2 
   3  chr3_94479698     ZHar    G    C        0      0        2 
   3  chr3_94479698   Sample    G    C        0      0        2 
   3  chr3_94494153     AAsi    C    A        0      0        2 
   3  chr3_94494153     AKia    C    A        0      0        2 
   3  chr3_94494153     AOna    C    A        0      0        2 
   3  chr3_94494153     ASom    C    A        0      0        2 
   3  chr3_94494153     HCab    C    A        0      0        2 
   3  chr3_94494153     HPrz    C    A        0      0        2 
   3  chr3_94494153     ZBoe    C    A        0      0        2 
   3  chr3_94494153     ZGre    C    A      0.5      1        2 
   3  chr3_94494153     ZHar    C    A        0      0        2 
   3  chr3_94494153   Sample    C    A        0      0        2 
   3  chr3_94494287     AAsi    C    G        0      0        2 
   3  chr3_94494287     AKia    C    G        0      0        2 
   3  chr3_94494287     AOna    C    G        0      0        2 
   3  chr3_94494287     ASom    C    G        0      0        2 
   3  chr3_94494287     HCab    C    G        0      0        2 
   3  chr3_94494287     HPrz    C    G        0      0        2 
   3  chr3_94494287     ZBoe    C    G        0      0        2 
   3  chr3_94494287     ZGre    C    G        0      0        2 
   3  chr3_94494287     ZHar    C    G        1      2        2 
   3  chr3_94494287   Sample    C    G        0      0        2 
   3  chr3_94511185     AAsi    T    A        0      0        2 
   3  chr3_94511185     AKia    T    A        0      0        2 
   3  chr3_94511185     AOna    T    A        0      0        2 
   3  chr3_94511185     ASom    T    A        0      0        2 
   3  chr3_94511185     HCab    T    A        0      0        2 
   3  chr3_94511185     HPrz    T    A        0      0        2 
   3  chr3_94511185     ZBoe    T    A        1      2        2 
   3  chr3_94511185     ZGre    T    A        0      0        2 
   3  chr3_94511185     ZHar    T    A        0      0        2 
   3  chr3_94511185   Sample    T    A        0      0        2 
   3  chr3_94523039     AAsi    C    A        0      0        2 
   3  chr3_94523039     AKia    C    A        0      0        2 
   3  chr3_94523039     AOna    C    A        0      0        2 
   3  chr3_94523039     ASom    C    A        0      0        2 
   3  chr3_94523039     HCab    C    A        0      0        2 
   3  chr3_94523039     HPrz    C    A        0      0        2 
   3  chr3_94523039     ZBoe    C    A        1      2        2 
   3  chr3_94523039     ZGre    C    A        0      0        2 
   3  chr3_94523039     ZHar    C    A        0      0        2 
   3  chr3_94523039   Sample    C    A        0      0        2 
   3  chr3_94544708     AAsi    A    T        0      0        2 
   3  chr3_94544708     AKia    A    T        0      0        2 
   3  chr3_94544708     AOna    A    T        0      0        2 
   3  chr3_94544708     ASom    A    T        0      0        2 
   3  chr3_94544708     HCab    A    T        1      2        2 
   3  chr3_94544708     HPrz    A    T        1      2        2 
   3  chr3_94544708     ZBoe    A    T        0      0        2 
   3  chr3_94544708     ZGre    A    T        0      0        2 
   3  chr3_94544708     ZHar    A    T        0      0        2 
   3  chr3_94544708   Sample    A    T        1      2        2 
   3  chr3_94548256     AAsi    A    T        0      0        2 
   3  chr3_94548256     AKia    A    T        0      0        2 
   3  chr3_94548256     AOna    A    T        0      0        2 
   3  chr3_94548256     ASom    A    T        0      0        2 
   3  chr3_94548256     HCab    A    T        1      2        2 
   3  chr3_94548256     HPrz    A    T        1      2        2 
   3  chr3_94548256     ZBoe    A    T        0      0        2 
   3  chr3_94548256     ZGre    A    T        0      0        2 
   3  chr3_94548256     ZHar    A    T        0      0        2 
   3  chr3_94548256   Sample    A    T        1      2        2 
   3  chr3_94576073     AAsi    G    T        0      0        2 
   3  chr3_94576073     AKia    G    T        0      0        2 
   3  chr3_94576073     AOna    G    T        0      0        2 
   3  chr3_94576073     ASom    G    T        0      0        2 
   3  chr3_94576073     HCab    G    T        0      0        2 
   3  chr3_94576073     HPrz    G    T        0      0        2 
   3  chr3_94576073     ZBoe    G    T        1      2        2 
   3  chr3_94576073     ZGre    G    T        0      0        2 
   3  chr3_94576073     ZHar    G    T        0      0        2 
   3  chr3_94576073   Sample    G    T        0      0        2 
   3  chr3_94582995     AAsi    A    T        0      0        2 
   3  chr3_94582995     AKia    A    T        0      0        2 
   3  chr3_94582995     AOna    A    T        0      0        2 
   3  chr3_94582995     ASom    A    T        0      0        2 
   3  chr3_94582995     HCab    A    T        1      2        2 
   3  chr3_94582995     HPrz    A    T        1      2        2 
   3  chr3_94582995     ZBoe    A    T        0      0        2 
   3  chr3_94582995     ZGre    A    T        0      0        2 
   3  chr3_94582995     ZHar    A    T        0      0        2 
   3  chr3_94582995   Sample    A    T        1      2        2 
   3  chr3_94586634     AAsi    G    C        0      0        2 
   3  chr3_94586634     AKia    G    C        0      0        2 
   3  chr3_94586634     AOna    G    C        0      0        2 
   3  chr3_94586634     ASom    G    C        0      0        2 
   3  chr3_94586634     HCab    G    C        0      0        2 
   3  chr3_94586634     HPrz    G    C        0      0        2 
   3  chr3_94586634     ZBoe    G    C        1      2        2 
   3  chr3_94586634     ZGre    G    C        0      0        2 
   3  chr3_94586634     ZHar    G    C        0      0        2 
   3  chr3_94586634   Sample    G    C        0      0        2 
   3  chr3_94587248     AAsi    T    G        0      0        2 
   3  chr3_94587248     AKia    T    G        0      0        2 
   3  chr3_94587248     AOna    T    G        0      0        2 
   3  chr3_94587248     ASom    T    G        0      0        2 
   3  chr3_94587248     HCab    T    G        0      0        2 
   3  chr3_94587248     HPrz    T    G        0      0        2 
   3  chr3_94587248     ZBoe    T    G        1      2        2 
   3  chr3_94587248     ZGre    T    G        0      0        2 
   3  chr3_94587248     ZHar    T    G        0      0        2 
   3  chr3_94587248   Sample    T    G        0      0        2 
   3  chr3_94616591     AAsi    C    G        0      0        2 
   3  chr3_94616591     AKia    C    G        0      0        2 
   3  chr3_94616591     AOna    C    G        0      0        2 
   3  chr3_94616591     ASom    C    G        0      0        2 
   3  chr3_94616591     HCab    C    G        0      0        2 
   3  chr3_94616591     HPrz    C    G        0      0        2 
   3  chr3_94616591     ZBoe    C    G        1      2        2 
   3  chr3_94616591     ZGre    C    G        0      0        2 
   3  chr3_94616591     ZHar    C    G        0      0        2 
   3  chr3_94616591   Sample    C    G        0      0        2 
   3  chr3_94621897     AAsi    C    A        0      0        2 
   3  chr3_94621897     AKia    C    A      0.5      1        2 
   3  chr3_94621897     AOna    C    A        0      0        2 
   3  chr3_94621897     ASom    C    A        0      0        2 
   3  chr3_94621897     HCab    C    A        0      0        2 
   3  chr3_94621897     HPrz    C    A        0      0        2 
   3  chr3_94621897     ZBoe    C    A        0      0        2 
   3  chr3_94621897     ZGre    C    A        0      0        2 
   3  chr3_94621897     ZHar    C    A        0      0        2 
   3  chr3_94621897   Sample    C    A        0      0        2 
   3  chr3_94642230     AAsi    G    C        0      0        2 
   3  chr3_94642230     AKia    G    C        0      0        2 
   3  chr3_94642230     AOna    G    C        0      0        2 
   3  chr3_94642230     ASom    G    C        0      0        2 
   3  chr3_94642230     HCab    G    C        1      2        2 
   3  chr3_94642230     HPrz    G    C        1      2        2 
   3  chr3_94642230     ZBoe    G    C        0      0        2 
   3  chr3_94642230     ZGre    G    C        0      0        2 
   3  chr3_94642230     ZHar    G    C        0      0        2 
   3  chr3_94642230   Sample    G    C        1      2        2 
   3  chr3_94663306     AAsi    A    C      0.5      1        2 
   3  chr3_94663306     AKia    A    C      0.5      1        2 
   3  chr3_94663306     AOna    A    C      0.5      1        2 
   3  chr3_94663306     ASom    A    C      0.5      1        2 
   3  chr3_94663306     HCab    A    C        0      0        2 
   3  chr3_94663306     HPrz    A    C        0      0        2 
   3  chr3_94663306     ZBoe    A    C      0.5      1        2 
   3  chr3_94663306     ZGre    A    C      0.5      1        2 
   3  chr3_94663306     ZHar    A    C        1      2        2 
   3  chr3_94663306   Sample    A    C        0      0        2 
   3  chr3_94676357     AAsi    C    A        0      0        2 
   3  chr3_94676357     AKia    C    A        0      0        2 
   3  chr3_94676357     AOna    C    A        0      0        2 
   3  chr3_94676357     ASom    C    A        0      0        2 
   3  chr3_94676357     HCab    C    A        1      2        2 
   3  chr3_94676357     HPrz    C    A        1      2        2 
   3  chr3_94676357     ZBoe    C    A        0      0        2 
   3  chr3_94676357     ZGre    C    A        0      0        2 
   3  chr3_94676357     ZHar    C    A        0      0        2 
   3  chr3_94676357   Sample    C    A        1      2        2 
   3  chr3_94692121     AAsi    C    A        0      0        2 
   3  chr3_94692121     AKia    C    A        0      0        2 
   3  chr3_94692121     AOna    C    A        1      2        2 
   3  chr3_94692121     ASom    C    A        0      0        2 
   3  chr3_94692121     HCab    C    A        0      0        2 
   3  chr3_94692121     HPrz    C    A        0      0        2 
   3  chr3_94692121     ZBoe    C    A        0      0        2 
   3  chr3_94692121     ZGre    C    A        0      0        2 
   3  chr3_94692121     ZHar    C    A        0      0        2 
   3  chr3_94692121   Sample    C    A        0      0        2 
   3  chr3_94724343     AAsi    T    A        0      0        2 
   3  chr3_94724343     AKia    T    A        0      0        2 
   3  chr3_94724343     AOna    T    A        0      0        2 
   3  chr3_94724343     ASom    T    A        0      0        2 
   3  chr3_94724343     HCab    T    A        0      0        2 
   3  chr3_94724343     HPrz    T    A        0      0        2 
   3  chr3_94724343     ZBoe    T    A        0      0        2 
   3  chr3_94724343     ZGre    T    A        0      0        2 
   3  chr3_94724343     ZHar    T    A        1      2        2 
   3  chr3_94724343   Sample    T    A        0      0        2 
   3  chr3_94735995     AAsi    C    G        1      2        2 
   3  chr3_94735995     AKia    C    G        0      0        2 
   3  chr3_94735995     AOna    C    G        0      0        2 
   3  chr3_94735995     ASom    C    G        1      2        2 
   3  chr3_94735995     HCab    C    G        0      0        2 
   3  chr3_94735995     HPrz    C    G        0      0        2 
   3  chr3_94735995     ZBoe    C    G        0      0        2 
   3  chr3_94735995     ZGre    C    G        0      0        2 
   3  chr3_94735995     ZHar    C    G        0      0        2 
   3  chr3_94735995   Sample    C    G        0      0        2 
   3  chr3_94802978     AAsi    A    C        0      0        2 
   3  chr3_94802978     AKia    A    C        0      0        2 
   3  chr3_94802978     AOna    A    C        0      0        2 
   3  chr3_94802978     ASom    A    C        0      0        2 
   3  chr3_94802978     HCab    A    C        1      2        2 
   3  chr3_94802978     HPrz    A    C        1      2        2 
   3  chr3_94802978     ZBoe    A    C        0      0        2 
   3  chr3_94802978     ZGre    A    C        0      0        2 
   3  chr3_94802978     ZHar    A    C        0      0        2 
   3  chr3_94802978   Sample    A    C        1      2        2 
   3  chr3_94803923     AAsi    T    G        0      0        2 
   3  chr3_94803923     AKia    T    G        0      0        2 
   3  chr3_94803923     AOna    T    G        0      0        2 
   3  chr3_94803923     ASom    T    G        0      0        2 
   3  chr3_94803923     HCab    T    G        0      0        2 
   3  chr3_94803923     HPrz    T    G        0      0        2 
   3  chr3_94803923     ZBoe    T    G        1      2        2 
   3  chr3_94803923     ZGre    T    G        0      0        2 
   3  chr3_94803923     ZHar    T    G        0      0        2 
   3  chr3_94803923   Sample    T    G        0      0        2 
   3  chr3_94813264     AAsi    C    A        0      0        2 
   3  chr3_94813264     AKia    C    A        0      0        2 
   3  chr3_94813264     AOna    C    A        0      0        2 
   3  chr3_94813264     ASom    C    A        0      0        2 
   3  chr3_94813264     HCab    C    A        0      0        2 
   3  chr3_94813264     HPrz    C    A        0      0        2 
   3  chr3_94813264     ZBoe    C    A        0      0        2 
   3  chr3_94813264     ZGre    C    A        1      2        2 
   3  chr3_94813264     ZHar    C    A        0      0        2 
   3  chr3_94813264   Sample    C    A        0      0        2 
   3  chr3_94824922     AAsi    T    G        0      0        2 
   3  chr3_94824922     AKia    T    G        0      0        2 
   3  chr3_94824922     AOna    T    G        0      0        2 
   3  chr3_94824922     ASom    T    G        0      0        2 
   3  chr3_94824922     HCab    T    G        0      0        2 
   3  chr3_94824922     HPrz    T    G        0      0        2 
   3  chr3_94824922     ZBoe    T    G        0      0        2 
   3  chr3_94824922     ZGre    T    G        0      0        2 
   3  chr3_94824922     ZHar    T    G        1      2        2 
   3  chr3_94824922   Sample    T    G        0      0        2 
   3  chr3_94830076     AAsi    A    C        0      0        2 
   3  chr3_94830076     AKia    A    C      0.5      1        2 
   3  chr3_94830076     AOna    A    C        1      2        2 
   3  chr3_94830076     ASom    A    C        0      0        2 
   3  chr3_94830076     HCab    A    C        0      0        2 
   3  chr3_94830076     HPrz    A    C        0      0        2 
   3  chr3_94830076     ZBoe    A    C        0      0        2 
   3  chr3_94830076     ZGre    A    C        0      0        2 
   3  chr3_94830076     ZHar    A    C        0      0        2 
   3  chr3_94830076   Sample    A    C        0      0        2 
   3  chr3_94878178     AAsi    G    T        0      0        2 
   3  chr3_94878178     AKia    G    T        1      2        2 
   3  chr3_94878178     AOna    G    T        0      0        2 
   3  chr3_94878178     ASom    G    T        0      0        2 
   3  chr3_94878178     HCab    G    T        0      0        2 
   3  chr3_94878178     HPrz    G    T        0      0        2 
   3  chr3_94878178     ZBoe    G    T        0      0        2 
   3  chr3_94878178     ZGre    G    T        0      0        2 
   3  chr3_94878178     ZHar    G    T        0      0        2 
   3  chr3_94878178   Sample    G    T        0      0        2 
   3  chr3_94885518     AAsi    G    T        0      0        2 
   3  chr3_94885518     AKia    G    T        0      0        2 
   3  chr3_94885518     AOna    G    T        0      0        2 
   3  chr3_94885518     ASom    G    T        0      0        2 
   3  chr3_94885518     HCab    G    T        0      0        2 
   3  chr3_94885518     HPrz    G    T        0      0        2 
   3  chr3_94885518     ZBoe    G    T        0      0        2 
   3  chr3_94885518     ZGre    G    T        0      0        2 
   3  chr3_94885518     ZHar    G    T        1      2        2 
   3  chr3_94885518   Sample    G    T        0      0        2 
   3  chr3_94907006     AAsi    C    G        0      0        2 
   3  chr3_94907006     AKia    C    G        0      0        2 
   3  chr3_94907006     AOna    C    G        0      0        2 
   3  chr3_94907006     ASom    C    G        0      0        2 
   3  chr3_94907006     HCab    C    G        0      0        2 
   3  chr3_94907006     HPrz    C    G        0      0        2 
   3  chr3_94907006     ZBoe    C    G        0      0        2 
   3  chr3_94907006     ZGre    C    G        0      0        2 
   3  chr3_94907006     ZHar    C    G      0.5      1        2 
   3  chr3_94907006   Sample    C    G        0      0        2 
   3  chr3_94964364     AAsi    T    G        0      0        2 
   3  chr3_94964364     AKia    T    G        0      0        2 
   3  chr3_94964364     AOna    T    G        0      0        2 
   3  chr3_94964364     ASom    T    G      0.5      1        2 
   3  chr3_94964364     HCab    T    G        0      0        2 
   3  chr3_94964364     HPrz    T    G        0      0        2 
   3  chr3_94964364     ZBoe    T    G        0      0        2 
   3  chr3_94964364     ZGre    T    G        0      0        2 
   3  chr3_94964364     ZHar    T    G        0      0        2 
   3  chr3_94964364   Sample    T    G        0      0        2 
   3  chr3_94983341     AAsi    A    T        0      0        2 
   3  chr3_94983341     AKia    A    T        0      0        2 
   3  chr3_94983341     AOna    A    T        0      0        2 
   3  chr3_94983341     ASom    A    T        0      0        2 
   3  chr3_94983341     HCab    A    T        0      0        2 
   3  chr3_94983341     HPrz    A    T        0      0        2 
   3  chr3_94983341     ZBoe    A    T        0      0        2 
   3  chr3_94983341     ZGre    A    T        0      0        2 
   3  chr3_94983341     ZHar    A    T        1      2        2 
   3  chr3_94983341   Sample    A    T        0      0        2 
   3  chr3_95036190     AAsi    A    C        0      0        2 
   3  chr3_95036190     AKia    A    C        0      0        2 
   3  chr3_95036190     AOna    A    C        0      0        2 
   3  chr3_95036190     ASom    A    C        0      0        2 
   3  chr3_95036190     HCab    A    C        1      2        2 
   3  chr3_95036190     HPrz    A    C        1      2        2 
   3  chr3_95036190     ZBoe    A    C        0      0        2 
   3  chr3_95036190     ZGre    A    C        0      0        2 
   3  chr3_95036190     ZHar    A    C        0      0        2 
   3  chr3_95036190   Sample    A    C        1      2        2 
   3  chr3_95092146     AAsi    G    C        0      0        2 
   3  chr3_95092146     AKia    G    C        0      0        2 
   3  chr3_95092146     AOna    G    C        0      0        2 
   3  chr3_95092146     ASom    G    C        0      0        2 
   3  chr3_95092146     HCab    G    C        0      0        2 
   3  chr3_95092146     HPrz    G    C        0      0        2 
   3  chr3_95092146     ZBoe    G    C        0      0        2 
   3  chr3_95092146     ZGre    G    C      0.5      1        2 
   3  chr3_95092146     ZHar    G    C        0      0        2 
   3  chr3_95092146   Sample    G    C        0      0        2 
   3  chr3_95097937     AAsi    C    G        0      0        2 
   3  chr3_95097937     AKia    C    G        0      0        2 
   3  chr3_95097937     AOna    C    G        0      0        2 
   3  chr3_95097937     ASom    C    G        0      0        2 
   3  chr3_95097937     HCab    C    G        1      2        2 
   3  chr3_95097937     HPrz    C    G        1      2        2 
   3  chr3_95097937     ZBoe    C    G        0      0        2 
   3  chr3_95097937     ZGre    C    G        0      0        2 
   3  chr3_95097937     ZHar    C    G        0      0        2 
   3  chr3_95097937   Sample    C    G        1      2        2 
   3  chr3_95152637     AAsi    T    G        0      0        2 
   3  chr3_95152637     AKia    T    G        0      0        2 
   3  chr3_95152637     AOna    T    G        0      0        2 
   3  chr3_95152637     ASom    T    G        0      0        2 
   3  chr3_95152637     HCab    T    G        1      2        2 
   3  chr3_95152637     HPrz    T    G        1      2        2 
   3  chr3_95152637     ZBoe    T    G        0      0        2 
   3  chr3_95152637     ZGre    T    G        0      0        2 
   3  chr3_95152637     ZHar    T    G        0      0        2 
   3  chr3_95152637   Sample    T    G        1      2        2 
   3  chr3_95180968     AAsi    T    A        0      0        2 
   3  chr3_95180968     AKia    T    A        1      2        2 
   3  chr3_95180968     AOna    T    A        1      2        2 
   3  chr3_95180968     ASom    T    A        0      0        2 
   3  chr3_95180968     HCab    T    A        0      0        2 
   3  chr3_95180968     HPrz    T    A        0      0        2 
   3  chr3_95180968     ZBoe    T    A        0      0        2 
   3  chr3_95180968     ZGre    T    A        0      0        2 
   3  chr3_95180968     ZHar    T    A        0      0        2 
   3  chr3_95180968   Sample    T    A        0      0        2 
   3  chr3_95185636     AAsi    C    A        0      0        2 
   3  chr3_95185636     AKia    C    A        0      0        2 
   3  chr3_95185636     AOna    C    A        0      0        2 
   3  chr3_95185636     ASom    C    A        0      0        2 
   3  chr3_95185636     HCab    C    A        1      2        2 
   3  chr3_95185636     HPrz    C    A        1      2        2 
   3  chr3_95185636     ZBoe    C    A        0      0        2 
   3  chr3_95185636     ZGre    C    A        0      0        2 
   3  chr3_95185636     ZHar    C    A        0      0        2 
   3  chr3_95185636   Sample    C    A        1      2        2 
   3  chr3_95189660     AAsi    G    C        0      0        2 
   3  chr3_95189660     AKia    G    C        0      0        2 
   3  chr3_95189660     AOna    G    C        0      0        2 
   3  chr3_95189660     ASom    G    C        0      0        2 
   3  chr3_95189660     HCab    G    C        1      2        2 
   3  chr3_95189660     HPrz    G    C        1      2        2 
   3  chr3_95189660     ZBoe    G    C        0      0        2 
   3  chr3_95189660     ZGre    G    C        0      0        2 
   3  chr3_95189660     ZHar    G    C        0      0        2 
   3  chr3_95189660   Sample    G    C        1      2        2 
   3  chr3_95237926     AAsi    T    A      0.5      1        2 
   3  chr3_95237926     AKia    T    A        0      0        2 
   3  chr3_95237926     AOna    T    A        0      0        2 
   3  chr3_95237926     ASom    T    A        0      0        2 
   3  chr3_95237926     HCab    T    A        0      0        2 
   3  chr3_95237926     HPrz    T    A        0      0        2 
   3  chr3_95237926     ZBoe    T    A        0      0        2 
   3  chr3_95237926     ZGre    T    A        0      0        2 
   3  chr3_95237926     ZHar    T    A        0      0        2 
   3  chr3_95237926   Sample    T    A        0      0        2 
   3  chr3_95256703     AAsi    G    T        0      0        2 
   3  chr3_95256703     AKia    G    T        0      0        2 
   3  chr3_95256703     AOna    G    T      0.5      1        2 
   3  chr3_95256703     ASom    G    T        0      0        2 
   3  chr3_95256703     HCab    G    T        0      0        2 
   3  chr3_95256703     HPrz    G    T        0      0        2 
   3  chr3_95256703     ZBoe    G    T        0      0        2 
   3  chr3_95256703     ZGre    G    T        0      0        2 
   3  chr3_95256703     ZHar    G    T        0      0        2 
   3  chr3_95256703   Sample    G    T        0      0        2 
   3  chr3_95304677     AAsi    G    C      0.5      1        2 
   3  chr3_95304677     AKia    G    C        0      0        2 
   3  chr3_95304677     AOna    G    C        0      0        2 
   3  chr3_95304677     ASom    G    C        0      0        2 
   3  chr3_95304677     HCab    G    C        0      0        2 
   3  chr3_95304677     HPrz    G    C        0      0        2 
   3  chr3_95304677     ZBoe    G    C        0      0        2 
   3  chr3_95304677     ZGre    G    C        0      0        2 
   3  chr3_95304677     ZHar    G    C        0      0        2 
   3  chr3_95304677   Sample    G    C        0      0        2 
   3  chr3_95308516     AAsi    A    T        0      0        2 
   3  chr3_95308516     AKia    A    T        0      0        2 
   3  chr3_95308516     AOna    A    T        0      0        2 
   3  chr3_95308516     ASom    A    T        0      0        2 
   3  chr3_95308516     HCab    A    T        1      2        2 
   3  chr3_95308516     HPrz    A    T        0      0        2 
   3  chr3_95308516     ZBoe    A    T        0      0        2 
   3  chr3_95308516     ZGre    A    T        0      0        2 
   3  chr3_95308516     ZHar    A    T        0      0        2 
   3  chr3_95308516   Sample    A    T        0      0        2 
   3  chr3_95329920     AAsi    C    A        0      0        2 
   3  chr3_95329920     AKia    C    A        0      0        2 
   3  chr3_95329920     AOna    C    A        0      0        2 
   3  chr3_95329920     ASom    C    A        0      0        2 
   3  chr3_95329920     HCab    C    A        0      0        2 
   3  chr3_95329920     HPrz    C    A        0      0        2 
   3  chr3_95329920     ZBoe    C    A        0      0        2 
   3  chr3_95329920     ZGre    C    A        1      2        2 
   3  chr3_95329920     ZHar    C    A        0      0        2 
   3  chr3_95329920   Sample    C    A        0      0        2 
   3  chr3_95353433     AAsi    G    T      0.5      1        2 
   3  chr3_95353433     AKia    G    T        0      0        2 
   3  chr3_95353433     AOna    G    T        0      0        2 
   3  chr3_95353433     ASom    G    T      0.5      1        2 
   3  chr3_95353433     HCab    G    T        0      0        2 
   3  chr3_95353433     HPrz    G    T        0      0        2 
   3  chr3_95353433     ZBoe    G    T        0      0        2 
   3  chr3_95353433     ZGre    G    T        0      0        2 
   3  chr3_95353433     ZHar    G    T        0      0        2 
   3  chr3_95353433   Sample    G    T        0      0        2 
   3  chr3_95373849     AAsi    A    C        0      0        2 
   3  chr3_95373849     AKia    A    C        0      0        2 
   3  chr3_95373849     AOna    A    C        0      0        2 
   3  chr3_95373849     ASom    A    C        0      0        2 
   3  chr3_95373849     HCab    A    C        1      2        2 
   3  chr3_95373849     HPrz    A    C        1      2        2 
   3  chr3_95373849     ZBoe    A    C        0      0        2 
   3  chr3_95373849     ZGre    A    C        0      0        2 
   3  chr3_95373849     ZHar    A    C        0      0        2 
   3  chr3_95373849   Sample    A    C        1      2        2 
   3  chr3_95424267     AAsi    T    G        0      0        2 
   3  chr3_95424267     AKia    T    G        0      0        2 
   3  chr3_95424267     AOna    T    G        0      0        2 
   3  chr3_95424267     ASom    T    G        0      0        2 
   3  chr3_95424267     HCab    T    G        1      2        2 
   3  chr3_95424267     HPrz    T    G        1      2        2 
   3  chr3_95424267     ZBoe    T    G        0      0        2 
   3  chr3_95424267     ZGre    T    G        0      0        2 
   3  chr3_95424267     ZHar    T    G        0      0        2 
   3  chr3_95424267   Sample    T    G        1      2        2 
   3  chr3_95494420     AAsi    C    A        0      0        2 
   3  chr3_95494420     AKia    C    A        0      0        2 
   3  chr3_95494420     AOna    C    A        0      0        2 
   3  chr3_95494420     ASom    C    A        0      0        2 
   3  chr3_95494420     HCab    C    A        0      0        2 
   3  chr3_95494420     HPrz    C    A        0      0        2 
   3  chr3_95494420     ZBoe    C    A      0.5      1        2 
   3  chr3_95494420     ZGre    C    A        0      0        2 
   3  chr3_95494420     ZHar    C    A        0      0        2 
   3  chr3_95494420   Sample    C    A        0      0        2 
   3  chr3_95499268     AAsi    T    G        0      0        2 
   3  chr3_95499268     AKia    T    G        1      2        2 
   3  chr3_95499268     AOna    T    G        0      0        2 
   3  chr3_95499268     ASom    T    G        0      0        2 
   3  chr3_95499268     HCab    T    G        0      0        2 
   3  chr3_95499268     HPrz    T    G        0      0        2 
   3  chr3_95499268     ZBoe    T    G        0      0        2 
   3  chr3_95499268     ZGre    T    G        0      0        2 
   3  chr3_95499268     ZHar    T    G        0      0        2 
   3  chr3_95499268   Sample    T    G        0      0        2 
   3  chr3_95522967     AAsi    G    T        0      0        2 
   3  chr3_95522967     AKia    G    T        0      0        2 
   3  chr3_95522967     AOna    G    T        0      0        2 
   3  chr3_95522967     ASom    G    T        0      0        2 
   3  chr3_95522967     HCab    G    T        0      0        2 
   3  chr3_95522967     HPrz    G    T        0      0        2 
   3  chr3_95522967     ZBoe    G    T      0.5      1        2 
   3  chr3_95522967     ZGre    G    T        0      0        2 
   3  chr3_95522967     ZHar    G    T        0      0        2 
   3  chr3_95522967   Sample    G    T        0      0        2 
   3  chr3_95539161     AAsi    A    C        0      0        2 
   3  chr3_95539161     AKia    A    C        0      0        2 
   3  chr3_95539161     AOna    A    C        0      0        2 
   3  chr3_95539161     ASom    A    C        0      0        2 
   3  chr3_95539161     HCab    A    C        1      2        2 
   3  chr3_95539161     HPrz    A    C        1      2        2 
   3  chr3_95539161     ZBoe    A    C        0      0        2 
   3  chr3_95539161     ZGre    A    C        0      0        2 
   3  chr3_95539161     ZHar    A    C        0      0        2 
   3  chr3_95539161   Sample    A    C        1      2        2 
   3  chr3_95555035     AAsi    C    G        0      0        2 
   3  chr3_95555035     AKia    C    G        0      0        2 
   3  chr3_95555035     AOna    C    G        0      0        2 
   3  chr3_95555035     ASom    C    G        0      0        2 
   3  chr3_95555035     HCab    C    G        1      2        2 
   3  chr3_95555035     HPrz    C    G        1      2        2 
   3  chr3_95555035     ZBoe    C    G        0      0        2 
   3  chr3_95555035     ZGre    C    G        0      0        2 
   3  chr3_95555035     ZHar    C    G        0      0        2 
   3  chr3_95555035   Sample    C    G        1      2        2 
   3  chr3_95564908     AAsi    T    G        0      0        2 
   3  chr3_95564908     AKia    T    G        0      0        2 
   3  chr3_95564908     AOna    T    G        0      0        2 
   3  chr3_95564908     ASom    T    G        0      0        2 
   3  chr3_95564908     HCab    T    G        0      0        2 
   3  chr3_95564908     HPrz    T    G        0      0        2 
   3  chr3_95564908     ZBoe    T    G        0      0        2 
   3  chr3_95564908     ZGre    T    G        1      2        2 
   3  chr3_95564908     ZHar    T    G        0      0        2 
   3  chr3_95564908   Sample    T    G        0      0        2 
   3  chr3_95595645     AAsi    A    C        0      0        2 
   3  chr3_95595645     AKia    A    C        1      2        2 
   3  chr3_95595645     AOna    A    C        0      0        2 
   3  chr3_95595645     ASom    A    C        0      0        2 
   3  chr3_95595645     HCab    A    C        0      0        2 
   3  chr3_95595645     HPrz    A    C        0      0        2 
   3  chr3_95595645     ZBoe    A    C        0      0        2 
   3  chr3_95595645     ZGre    A    C        0      0        2 
   3  chr3_95595645     ZHar    A    C        0      0        2 
   3  chr3_95595645   Sample    A    C        0      0        2 
   3  chr3_95596702     AAsi    T    G        1      2        2 
   3  chr3_95596702     AKia    T    G        0      0        2 
   3  chr3_95596702     AOna    T    G        0      0        2 
   3  chr3_95596702     ASom    T    G        1      2        2 
   3  chr3_95596702     HCab    T    G        0      0        2 
   3  chr3_95596702     HPrz    T    G        0      0        2 
   3  chr3_95596702     ZBoe    T    G        1      2        2 
   3  chr3_95596702     ZGre    T    G        1      2        2 
   3  chr3_95596702     ZHar    T    G        1      2        2 
   3  chr3_95596702   Sample    T    G        0      0        2 
   3  chr3_95601442     AAsi    A    C        0      0        2 
   3  chr3_95601442     AKia    A    C        0      0        2 
   3  chr3_95601442     AOna    A    C      0.5      1        2 
   3  chr3_95601442     ASom    A    C        0      0        2 
   3  chr3_95601442     HCab    A    C        0      0        2 
   3  chr3_95601442     HPrz    A    C        0      0        2 
   3  chr3_95601442     ZBoe    A    C        0      0        2 
   3  chr3_95601442     ZGre    A    C        0      0        2 
   3  chr3_95601442     ZHar    A    C        0      0        2 
   3  chr3_95601442   Sample    A    C        0      0        2 
   3  chr3_95615975     AAsi    C    G        0      0        2 
   3  chr3_95615975     AKia    C    G        0      0        2 
   3  chr3_95615975     AOna    C    G        0      0        2 
   3  chr3_95615975     ASom    C    G        0      0        2 
   3  chr3_95615975     HCab    C    G        1      2        2 
   3  chr3_95615975     HPrz    C    G        1      2        2 
   3  chr3_95615975     ZBoe    C    G        0      0        2 
   3  chr3_95615975     ZGre    C    G        0      0        2 
   3  chr3_95615975     ZHar    C    G        0      0        2 
   3  chr3_95615975   Sample    C    G        1      2        2 
   3  chr3_95630782     AAsi    T    G        1      2        2 
   3  chr3_95630782     AKia    T    G        0      0        2 
   3  chr3_95630782     AOna    T    G        0      0        2 
   3  chr3_95630782     ASom    T    G        1      2        2 
   3  chr3_95630782     HCab    T    G        0      0        2 
   3  chr3_95630782     HPrz    T    G        0      0        2 
   3  chr3_95630782     ZBoe    T    G        0      0        2 
   3  chr3_95630782     ZGre    T    G        0      0        2 
   3  chr3_95630782     ZHar    T    G        0      0        2 
   3  chr3_95630782   Sample    T    G        0      0        2 
   3  chr3_95636921     AAsi    A    C        1      2        2 
   3  chr3_95636921     AKia    A    C        0      0        2 
   3  chr3_95636921     AOna    A    C        0      0        2 
   3  chr3_95636921     ASom    A    C        1      2        2 
   3  chr3_95636921     HCab    A    C        0      0        2 
   3  chr3_95636921     HPrz    A    C        0      0        2 
   3  chr3_95636921     ZBoe    A    C        0      0        2 
   3  chr3_95636921     ZGre    A    C        0      0        2 
   3  chr3_95636921     ZHar    A    C        0      0        2 
   3  chr3_95636921   Sample    A    C        0      0        2 
   3  chr3_95644379     AAsi    G    C        1      2        2 
   3  chr3_95644379     AKia    G    C        1      2        2 
   3  chr3_95644379     AOna    G    C        1      2        2 
   3  chr3_95644379     ASom    G    C        1      2        2 
   3  chr3_95644379     HCab    G    C        0      0        2 
   3  chr3_95644379     HPrz    G    C        0      0        2 
   3  chr3_95644379     ZBoe    G    C        0      0        2 
   3  chr3_95644379     ZGre    G    C        0      0        2 
   3  chr3_95644379     ZHar    G    C        0      0        2 
   3  chr3_95644379   Sample    G    C        0      0        2 
   3  chr3_95657468     AAsi    C    A        0      0        2 
   3  chr3_95657468     AKia    C    A        0      0        2 
   3  chr3_95657468     AOna    C    A        0      0        2 
   3  chr3_95657468     ASom    C    A        0      0        2 
   3  chr3_95657468     HCab    C    A      0.5      1        2 
   3  chr3_95657468     HPrz    C    A      0.5      1        2 
   3  chr3_95657468     ZBoe    C    A        0      0        2 
   3  chr3_95657468     ZGre    C    A        0      0        2 
   3  chr3_95657468     ZHar    C    A        0      0        2 
   3  chr3_95657468   Sample    C    A        1      2        2 
   3  chr3_95662344     AAsi    T    G        0      0        2 
   3  chr3_95662344     AKia    T    G        0      0        2 
   3  chr3_95662344     AOna    T    G        0      0        2 
   3  chr3_95662344     ASom    T    G        0      0        2 
   3  chr3_95662344     HCab    T    G      0.5      1        2 
   3  chr3_95662344     HPrz    T    G      0.5      1        2 
   3  chr3_95662344     ZBoe    T    G        0      0        2 
   3  chr3_95662344     ZGre    T    G        0      0        2 
   3  chr3_95662344     ZHar    T    G        0      0        2 
   3  chr3_95662344   Sample    T    G        1      2        2 
   3  chr3_95671183     AAsi    C    G        0      0        2 
   3  chr3_95671183     AKia    C    G        0      0        2 
   3  chr3_95671183     AOna    C    G        0      0        2 
   3  chr3_95671183     ASom    C    G        0      0        2 
   3  chr3_95671183     HCab    C    G        1      2        2 
   3  chr3_95671183     HPrz    C    G        1      2        2 
   3  chr3_95671183     ZBoe    C    G        0      0        2 
   3  chr3_95671183     ZGre    C    G        0      0        2 
   3  chr3_95671183     ZHar    C    G        0      0        2 
   3  chr3_95671183   Sample    C    G        1      2        2 
   3  chr3_95696230     AAsi    G    C        0      0        2 
   3  chr3_95696230     AKia    G    C        0      0        2 
   3  chr3_95696230     AOna    G    C        0      0        2 
   3  chr3_95696230     ASom    G    C        0      0        2 
   3  chr3_95696230     HCab    G    C        1      2        2 
   3  chr3_95696230     HPrz    G    C        1      2        2 
   3  chr3_95696230     ZBoe    G    C        0      0        2 
   3  chr3_95696230     ZGre    G    C        0      0        2 
   3  chr3_95696230     ZHar    G    C        0      0        2 
   3  chr3_95696230   Sample    G    C        1      2        2 
   3  chr3_95706997     AAsi    A    T        0      0        2 
   3  chr3_95706997     AKia    A    T        0      0        2 
   3  chr3_95706997     AOna    A    T        0      0        2 
   3  chr3_95706997     ASom    A    T        0      0        2 
   3  chr3_95706997     HCab    A    T        1      2        2 
   3  chr3_95706997     HPrz    A    T        1      2        2 
   3  chr3_95706997     ZBoe    A    T        0      0        2 
   3  chr3_95706997     ZGre    A    T        0      0        2 
   3  chr3_95706997     ZHar    A    T        0      0        2 
   3  chr3_95706997   Sample    A    T        1      2        2 
   3  chr3_95713035     AAsi    G    T        0      0        2 
   3  chr3_95713035     AKia    G    T        0      0        2 
   3  chr3_95713035     AOna    G    T        0      0        2 
   3  chr3_95713035     ASom    G    T        0      0        2 
   3  chr3_95713035     HCab    G    T        1      2        2 
   3  chr3_95713035     HPrz    G    T      0.5      1        2 
   3  chr3_95713035     ZBoe    G    T        0      0        2 
   3  chr3_95713035     ZGre    G    T        0      0        2 
   3  chr3_95713035     ZHar    G    T        0      0        2 
   3  chr3_95713035   Sample    G    T        0      0        2 
   3  chr3_95722037     AAsi    C    A        0      0        2 
   3  chr3_95722037     AKia    C    A        0      0        2 
   3  chr3_95722037     AOna    C    A        0      0        2 
   3  chr3_95722037     ASom    C    A        0      0        2 
   3  chr3_95722037     HCab    C    A        0      0        2 
   3  chr3_95722037     HPrz    C    A      0.5      1        2 
   3  chr3_95722037     ZBoe    C    A        0      0        2 
   3  chr3_95722037     ZGre    C    A        0      0        2 
   3  chr3_95722037     ZHar    C    A        0      0        2 
   3  chr3_95722037   Sample    C    A        0      0        2 
   3  chr3_95729741     AAsi    A    C        0      0        2 
   3  chr3_95729741     AKia    A    C        0      0        2 
   3  chr3_95729741     AOna    A    C        0      0        2 
   3  chr3_95729741     ASom    A    C        0      0        2 
   3  chr3_95729741     HCab    A    C        1      2        2 
   3  chr3_95729741     HPrz    A    C        0      0        2 
   3  chr3_95729741     ZBoe    A    C        0      0        2 
   3  chr3_95729741     ZGre    A    C        0      0        2 
   3  chr3_95729741     ZHar    A    C        0      0        2 
   3  chr3_95729741   Sample    A    C        1      2        2 
   3  chr3_95828874     AAsi    A    T        0      0        2 
   3  chr3_95828874     AKia    A    T        0      0        2 
   3  chr3_95828874     AOna    A    T        0      0        2 
   3  chr3_95828874     ASom    A    T        0      0        2 
   3  chr3_95828874     HCab    A    T        1      2        2 
   3  chr3_95828874     HPrz    A    T        1      2        2 
   3  chr3_95828874     ZBoe    A    T        0      0        2 
   3  chr3_95828874     ZGre    A    T        0      0        2 
   3  chr3_95828874     ZHar    A    T        0      0        2 
   3  chr3_95828874   Sample    A    T        1      2        2 
   3  chr3_95851864     AAsi    T    A        1      2        2 
   3  chr3_95851864     AKia    T    A        0      0        2 
   3  chr3_95851864     AOna    T    A        0      0        2 
   3  chr3_95851864     ASom    T    A        1      2        2 
   3  chr3_95851864     HCab    T    A        0      0        2 
   3  chr3_95851864     HPrz    T    A        0      0        2 
   3  chr3_95851864     ZBoe    T    A        1      2        2 
   3  chr3_95851864     ZGre    T    A        1      2        2 
   3  chr3_95851864     ZHar    T    A        1      2        2 
   3  chr3_95851864   Sample    T    A        0      0        2 
   3  chr3_95852633     AAsi    C    G        0      0        2 
   3  chr3_95852633     AKia    C    G        1      2        2 
   3  chr3_95852633     AOna    C    G        0      0        2 
   3  chr3_95852633     ASom    C    G        0      0        2 
   3  chr3_95852633     HCab    C    G        0      0        2 
   3  chr3_95852633     HPrz    C    G        0      0        2 
   3  chr3_95852633     ZBoe    C    G        0      0        2 
   3  chr3_95852633     ZGre    C    G        0      0        2 
   3  chr3_95852633     ZHar    C    G        0      0        2 
   3  chr3_95852633   Sample    C    G        0      0        2 
   3  chr3_95855801     AAsi    G    T        0      0        2 
   3  chr3_95855801     AKia    G    T        1      2        2 
   3  chr3_95855801     AOna    G    T      0.5      1        2 
   3  chr3_95855801     ASom    G    T        0      0        2 
   3  chr3_95855801     HCab    G    T        0      0        2 
   3  chr3_95855801     HPrz    G    T        0      0        2 
   3  chr3_95855801     ZBoe    G    T        0      0        2 
   3  chr3_95855801     ZGre    G    T        0      0        2 
   3  chr3_95855801     ZHar    G    T        0      0        2 
   3  chr3_95855801   Sample    G    T        0      0        2 
   3  chr3_95959458     AAsi    A    T        0      0        2 
   3  chr3_95959458     AKia    A    T        0      0        2 
   3  chr3_95959458     AOna    A    T        0      0        2 
   3  chr3_95959458     ASom    A    T        1      2        2 
   3  chr3_95959458     HCab    A    T        0      0        2 
   3  chr3_95959458     HPrz    A    T        0      0        2 
   3  chr3_95959458     ZBoe    A    T        0      0        2 
   3  chr3_95959458     ZGre    A    T        0      0        2 
   3  chr3_95959458     ZHar    A    T        0      0        2 
   3  chr3_95959458   Sample    A    T        0      0        2 
   3  chr3_95962538     AAsi    G    C        0      0        2 
   3  chr3_95962538     AKia    G    C        0      0        2 
   3  chr3_95962538     AOna    G    C        0      0        2 
   3  chr3_95962538     ASom    G    C        0      0        2 
   3  chr3_95962538     HCab    G    C      0.5      1        2 
   3  chr3_95962538     HPrz    G    C        0      0        2 
   3  chr3_95962538     ZBoe    G    C        0      0        2 
   3  chr3_95962538     ZGre    G    C        0      0        2 
   3  chr3_95962538     ZHar    G    C        0      0        2 
   3  chr3_95962538   Sample    G    C        1      2        2 
   3  chr3_95973472     AAsi    A    C        0      0        2 
   3  chr3_95973472     AKia    A    C        0      0        2 
   3  chr3_95973472     AOna    A    C        0      0        2 
   3  chr3_95973472     ASom    A    C        0      0        2 
   3  chr3_95973472     HCab    A    C        0      0        2 
   3  chr3_95973472     HPrz    A    C        0      0        2 
   3  chr3_95973472     ZBoe    A    C      0.5      1        2 
   3  chr3_95973472     ZGre    A    C        0      0        2 
   3  chr3_95973472     ZHar    A    C        0      0        2 
   3  chr3_95973472   Sample    A    C        0      0        2 
   3  chr3_95981999     AAsi    C    G        0      0        2 
   3  chr3_95981999     AKia    C    G        0      0        2 
   3  chr3_95981999     AOna    C    G        0      0        2 
   3  chr3_95981999     ASom    C    G        0      0        2 
   3  chr3_95981999     HCab    C    G        1      2        2 
   3  chr3_95981999     HPrz    C    G        0      0        2 
   3  chr3_95981999     ZBoe    C    G        0      0        2 
   3  chr3_95981999     ZGre    C    G        0      0        2 
   3  chr3_95981999     ZHar    C    G        0      0        2 
   3  chr3_95981999   Sample    C    G        1      2        2 
   3  chr3_95997412     AAsi    C    A        0      0        2 
   3  chr3_95997412     AKia    C    A        0      0        2 
   3  chr3_95997412     AOna    C    A        0      0        2 
   3  chr3_95997412     ASom    C    A        0      0        2 
   3  chr3_95997412     HCab    C    A        0      0        2 
   3  chr3_95997412     HPrz    C    A        0      0        2 
   3  chr3_95997412     ZBoe    C    A        0      0        2 
   3  chr3_95997412     ZGre    C    A        1      2        2 
   3  chr3_95997412     ZHar    C    A        0      0        2 
   3  chr3_95997412   Sample    C    A        0      0        2 
   3  chr3_96019732     AAsi    C    G        0      0        2 
   3  chr3_96019732     AKia    C    G        0      0        2 
   3  chr3_96019732     AOna    C    G        0      0        2 
   3  chr3_96019732     ASom    C    G        0      0        2 
   3  chr3_96019732     HCab    C    G        1      2        2 
   3  chr3_96019732     HPrz    C    G        1      2        2 
   3  chr3_96019732     ZBoe    C    G        0      0        2 
   3  chr3_96019732     ZGre    C    G        0      0        2 
   3  chr3_96019732     ZHar    C    G        0      0        2 
   3  chr3_96019732   Sample    C    G        1      2        2 
   3  chr3_96046696     AAsi    A    T        0      0        2 
   3  chr3_96046696     AKia    A    T        0      0        2 
   3  chr3_96046696     AOna    A    T        0      0        2 
   3  chr3_96046696     ASom    A    T        0      0        2 
   3  chr3_96046696     HCab    A    T        1      2        2 
   3  chr3_96046696     HPrz    A    T        1      2        2 
   3  chr3_96046696     ZBoe    A    T        0      0        2 
   3  chr3_96046696     ZGre    A    T        0      0        2 
   3  chr3_96046696     ZHar    A    T        0      0        2 
   3  chr3_96046696   Sample    A    T        1      2        2 
   3  chr3_96113087     AAsi    C    A        0      0        2 
   3  chr3_96113087     AKia    C    A      0.5      1        2 
   3  chr3_96113087     AOna    C    A        1      2        2 
   3  chr3_96113087     ASom    C    A        0      0        2 
   3  chr3_96113087     HCab    C    A        0      0        2 
   3  chr3_96113087     HPrz    C    A        0      0        2 
   3  chr3_96113087     ZBoe    C    A        0      0        2 
   3  chr3_96113087     ZGre    C    A        0      0        2 
   3  chr3_96113087     ZHar    C    A        0      0        2 
   3  chr3_96113087   Sample    C    A        0      0        2 
   3  chr3_96117714     AAsi    G    C        0      0        2 
   3  chr3_96117714     AKia    G    C        0      0        2 
   3  chr3_96117714     AOna    G    C        0      0        2 
   3  chr3_96117714     ASom    G    C        0      0        2 
   3  chr3_96117714     HCab    G    C      0.5      1        2 
   3  chr3_96117714     HPrz    G    C        0      0        2 
   3  chr3_96117714     ZBoe    G    C        0      0        2 
   3  chr3_96117714     ZGre    G    C        0      0        2 
   3  chr3_96117714     ZHar    G    C        0      0        2 
   3  chr3_96117714   Sample    G    C        0      0        2 
   3  chr3_96157648     AAsi    T    G        0      0        2 
   3  chr3_96157648     AKia    T    G        0      0        2 
   3  chr3_96157648     AOna    T    G        0      0        2 
   3  chr3_96157648     ASom    T    G        0      0        2 
   3  chr3_96157648     HCab    T    G        1      2        2 
   3  chr3_96157648     HPrz    T    G        1      2        2 
   3  chr3_96157648     ZBoe    T    G        0      0        2 
   3  chr3_96157648     ZGre    T    G        0      0        2 
   3  chr3_96157648     ZHar    T    G        0      0        2 
   3  chr3_96157648   Sample    T    G        1      2        2 
   3  chr3_96203194     AAsi    T    G        0      0        2 
   3  chr3_96203194     AKia    T    G        0      0        2 
   3  chr3_96203194     AOna    T    G        0      0        2 
   3  chr3_96203194     ASom    T    G        0      0        2 
   3  chr3_96203194     HCab    T    G        1      2        2 
   3  chr3_96203194     HPrz    T    G        1      2        2 
   3  chr3_96203194     ZBoe    T    G        0      0        2 
   3  chr3_96203194     ZGre    T    G        0      0        2 
   3  chr3_96203194     ZHar    T    G        0      0        2 
   3  chr3_96203194   Sample    T    G        1      2        2 
   3  chr3_96237494     AAsi    C    A        0      0        2 
   3  chr3_96237494     AKia    C    A        0      0        2 
   3  chr3_96237494     AOna    C    A        0      0        2 
   3  chr3_96237494     ASom    C    A        0      0        2 
   3  chr3_96237494     HCab    C    A        1      2        2 
   3  chr3_96237494     HPrz    C    A        1      2        2 
   3  chr3_96237494     ZBoe    C    A        0      0        2 
   3  chr3_96237494     ZGre    C    A        0      0        2 
   3  chr3_96237494     ZHar    C    A        0      0        2 
   3  chr3_96237494   Sample    C    A        1      2        2 
   3  chr3_96242111     AAsi    G    C        0      0        2 
   3  chr3_96242111     AKia    G    C        0      0        2 
   3  chr3_96242111     AOna    G    C      0.5      1        2 
   3  chr3_96242111     ASom    G    C        0      0        2 
   3  chr3_96242111     HCab    G    C        0      0        2 
   3  chr3_96242111     HPrz    G    C        0      0        2 
   3  chr3_96242111     ZBoe    G    C        0      0        2 
   3  chr3_96242111     ZGre    G    C        0      0        2 
   3  chr3_96242111     ZHar    G    C        0      0        2 
   3  chr3_96242111   Sample    G    C        0      0        2 
   3  chr3_96248424     AAsi    A    C        0      0        2 
   3  chr3_96248424     AKia    A    C        0      0        2 
   3  chr3_96248424     AOna    A    C        0      0        2 
   3  chr3_96248424     ASom    A    C        0      0        2 
   3  chr3_96248424     HCab    A    C        1      2        2 
   3  chr3_96248424     HPrz    A    C        1      2        2 
   3  chr3_96248424     ZBoe    A    C        0      0        2 
   3  chr3_96248424     ZGre    A    C        0      0        2 
   3  chr3_96248424     ZHar    A    C        0      0        2 
   3  chr3_96248424   Sample    A    C        1      2        2 
   3  chr3_96258851     AAsi    G    T        0      0        2 
   3  chr3_96258851     AKia    G    T        0      0        2 
   3  chr3_96258851     AOna    G    T        0      0        2 
   3  chr3_96258851     ASom    G    T        0      0        2 
   3  chr3_96258851     HCab    G    T        1      2        2 
   3  chr3_96258851     HPrz    G    T        1      2        2 
   3  chr3_96258851     ZBoe    G    T        0      0        2 
   3  chr3_96258851     ZGre    G    T        0      0        2 
   3  chr3_96258851     ZHar    G    T        0      0        2 
   3  chr3_96258851   Sample    G    T        1      2        2 
   3  chr3_96264519     AAsi    C    G        0      0        2 
   3  chr3_96264519     AKia    C    G        0      0        2 
   3  chr3_96264519     AOna    C    G        0      0        2 
   3  chr3_96264519     ASom    C    G        0      0        2 
   3  chr3_96264519     HCab    C    G        1      2        2 
   3  chr3_96264519     HPrz    C    G        1      2        2 
   3  chr3_96264519     ZBoe    C    G        0      0        2 
   3  chr3_96264519     ZGre    C    G        0      0        2 
   3  chr3_96264519     ZHar    C    G        0      0        2 
   3  chr3_96264519   Sample    C    G        1      2        2 
   3  chr3_96299456     AAsi    T    G        0      0        2 
   3  chr3_96299456     AKia    T    G        1      2        2 
   3  chr3_96299456     AOna    T    G        0      0        2 
   3  chr3_96299456     ASom    T    G        0      0        2 
   3  chr3_96299456     HCab    T    G        0      0        2 
   3  chr3_96299456     HPrz    T    G        0      0        2 
   3  chr3_96299456     ZBoe    T    G        0      0        2 
   3  chr3_96299456     ZGre    T    G        0      0        2 
   3  chr3_96299456     ZHar    T    G        0      0        2 
   3  chr3_96299456   Sample    T    G        0      0        2 
   3  chr3_96302716     AAsi    G    C        0      0        2 
   3  chr3_96302716     AKia    G    C        0      0        2 
   3  chr3_96302716     AOna    G    C        0      0        2 
   3  chr3_96302716     ASom    G    C        0      0        2 
   3  chr3_96302716     HCab    G    C        1      2        2 
   3  chr3_96302716     HPrz    G    C        1      2        2 
   3  chr3_96302716     ZBoe    G    C        0      0        2 
   3  chr3_96302716     ZGre    G    C        0      0        2 
   3  chr3_96302716     ZHar    G    C        0      0        2 
   3  chr3_96302716   Sample    G    C        1      2        2 
   3  chr3_96304622     AAsi    G    T        0      0        2 
   3  chr3_96304622     AKia    G    T        0      0        2 
   3  chr3_96304622     AOna    G    T        0      0        2 
   3  chr3_96304622     ASom    G    T        0      0        2 
   3  chr3_96304622     HCab    G    T        0      0        2 
   3  chr3_96304622     HPrz    G    T      0.5      1        2 
   3  chr3_96304622     ZBoe    G    T        0      0        2 
   3  chr3_96304622     ZGre    G    T        0      0        2 
   3  chr3_96304622     ZHar    G    T        0      0        2 
   3  chr3_96304622   Sample    G    T        0      0        2 
   3  chr3_96309389     AAsi    G    T        0      0        2 
   3  chr3_96309389     AKia    G    T        0      0        2 
   3  chr3_96309389     AOna    G    T        0      0        2 
   3  chr3_96309389     ASom    G    T        0      0        2 
   3  chr3_96309389     HCab    G    T        1      2        2 
   3  chr3_96309389     HPrz    G    T        1      2        2 
   3  chr3_96309389     ZBoe    G    T        0      0        2 
   3  chr3_96309389     ZGre    G    T        0      0        2 
   3  chr3_96309389     ZHar    G    T        0      0        2 
   3  chr3_96309389   Sample    G    T        1      2        2 
   3  chr3_96374762     AAsi    T    G        0      0        2 
   3  chr3_96374762     AKia    T    G        0      0        2 
   3  chr3_96374762     AOna    T    G        0      0        2 
   3  chr3_96374762     ASom    T    G        0      0        2 
   3  chr3_96374762     HCab    T    G        1      2        2 
   3  chr3_96374762     HPrz    T    G        1      2        2 
   3  chr3_96374762     ZBoe    T    G        0      0        2 
   3  chr3_96374762     ZGre    T    G        0      0        2 
   3  chr3_96374762     ZHar    T    G        0      0        2 
   3  chr3_96374762   Sample    T    G        1      2        2 
   3  chr3_96391764     AAsi    C    A        0      0        2 
   3  chr3_96391764     AKia    C    A        0      0        2 
   3  chr3_96391764     AOna    C    A        0      0        2 
   3  chr3_96391764     ASom    C    A        0      0        2 
   3  chr3_96391764     HCab    C    A        0      0        2 
   3  chr3_96391764     HPrz    C    A      0.5      1        2 
   3  chr3_96391764     ZBoe    C    A        0      0        2 
   3  chr3_96391764     ZGre    C    A        0      0        2 
   3  chr3_96391764     ZHar    C    A        0      0        2 
   3  chr3_96391764   Sample    C    A        0      0        2 
   3  chr3_96411559     AAsi    G    C      0.5      1        2 
   3  chr3_96411559     AKia    G    C        0      0        2 
   3  chr3_96411559     AOna    G    C        0      0        2 
   3  chr3_96411559     ASom    G    C        1      2        2 
   3  chr3_96411559     HCab    G    C        0      0        2 
   3  chr3_96411559     HPrz    G    C        0      0        2 
   3  chr3_96411559     ZBoe    G    C        0      0        2 
   3  chr3_96411559     ZGre    G    C        0      0        2 
   3  chr3_96411559     ZHar    G    C        0      0        2 
   3  chr3_96411559   Sample    G    C        0      0        2 
   3  chr3_96432587     AAsi    C    A        0      0        2 
   3  chr3_96432587     AKia    C    A        0      0        2 
   3  chr3_96432587     AOna    C    A        0      0        2 
   3  chr3_96432587     ASom    C    A        0      0        2 
   3  chr3_96432587     HCab    C    A        1      2        2 
   3  chr3_96432587     HPrz    C    A        1      2        2 
   3  chr3_96432587     ZBoe    C    A        0      0        2 
   3  chr3_96432587     ZGre    C    A        0      0        2 
   3  chr3_96432587     ZHar    C    A        0      0        2 
   3  chr3_96432587   Sample    C    A        1      2        2 
   3  chr3_96434727     AAsi    G    T        0      0        2 
   3  chr3_96434727     AKia    G    T        1      2        2 
   3  chr3_96434727     AOna    G    T        0      0        2 
   3  chr3_96434727     ASom    G    T        0      0        2 
   3  chr3_96434727     HCab    G    T        0      0        2 
   3  chr3_96434727     HPrz    G    T        0      0        2 
   3  chr3_96434727     ZBoe    G    T        0      0        2 
   3  chr3_96434727     ZGre    G    T        0      0        2 
   3  chr3_96434727     ZHar    G    T        0      0        2 
   3  chr3_96434727   Sample    G    T        0      0        2 
   3  chr3_96486322     AAsi    T    G        0      0        2 
   3  chr3_96486322     AKia    T    G        0      0        2 
   3  chr3_96486322     AOna    T    G        0      0        2 
   3  chr3_96486322     ASom    T    G        0      0        2 
   3  chr3_96486322     HCab    T    G        0      0        2 
   3  chr3_96486322     HPrz    T    G        0      0        2 
   3  chr3_96486322     ZBoe    T    G        0      0        2 
   3  chr3_96486322     ZGre    T    G        0      0        2 
   3  chr3_96486322     ZHar    T    G        1      2        2 
   3  chr3_96486322   Sample    T    G        0      0        2 
   3  chr3_96487140     AAsi    T    A        0      0        2 
   3  chr3_96487140     AKia    T    A        0      0        2 
   3  chr3_96487140     AOna    T    A        0      0        2 
   3  chr3_96487140     ASom    T    A        0      0        2 
   3  chr3_96487140     HCab    T    A        1      2        2 
   3  chr3_96487140     HPrz    T    A        1      2        2 
   3  chr3_96487140     ZBoe    T    A        0      0        2 
   3  chr3_96487140     ZGre    T    A        0      0        2 
   3  chr3_96487140     ZHar    T    A        0      0        2 
   3  chr3_96487140   Sample    T    A        1      2        2 
   3  chr3_96491529     AAsi    T    G        0      0        2 
   3  chr3_96491529     AKia    T    G        1      2        2 
   3  chr3_96491529     AOna    T    G        1      2        2 
   3  chr3_96491529     ASom    T    G        0      0        2 
   3  chr3_96491529     HCab    T    G        0      0        2 
   3  chr3_96491529     HPrz    T    G        0      0        2 
   3  chr3_96491529     ZBoe    T    G        0      0        2 
   3  chr3_96491529     ZGre    T    G        0      0        2 
   3  chr3_96491529     ZHar    T    G        0      0        2 
   3  chr3_96491529   Sample    T    G        0      0        2 
   3  chr3_96520501     AAsi    T    G        0      0        2 
   3  chr3_96520501     AKia    T    G        0      0        2 
   3  chr3_96520501     AOna    T    G        0      0        2 
   3  chr3_96520501     ASom    T    G        0      0        2 
   3  chr3_96520501     HCab    T    G        0      0        2 
   3  chr3_96520501     HPrz    T    G        0      0        2 
   3  chr3_96520501     ZBoe    T    G        0      0        2 
   3  chr3_96520501     ZGre    T    G        0      0        2 
   3  chr3_96520501     ZHar    T    G      0.5      1        2 
   3  chr3_96520501   Sample    T    G        0      0        2 
   3  chr3_96531316     AAsi    A    T        0      0        2 
   3  chr3_96531316     AKia    A    T        0      0        2 
   3  chr3_96531316     AOna    A    T        0      0        2 
   3  chr3_96531316     ASom    A    T        0      0        2 
   3  chr3_96531316     HCab    A    T        1      2        2 
   3  chr3_96531316     HPrz    A    T        1      2        2 
   3  chr3_96531316     ZBoe    A    T        0      0        2 
   3  chr3_96531316     ZGre    A    T        0      0        2 
   3  chr3_96531316     ZHar    A    T        0      0        2 
   3  chr3_96531316   Sample    A    T        1      2        2 
   3  chr3_96556550     AAsi    C    A        0      0        2 
   3  chr3_96556550     AKia    C    A      0.5      1        2 
   3  chr3_96556550     AOna    C    A        0      0        2 
   3  chr3_96556550     ASom    C    A        0      0        2 
   3  chr3_96556550     HCab    C    A        0      0        2 
   3  chr3_96556550     HPrz    C    A        0      0        2 
   3  chr3_96556550     ZBoe    C    A        0      0        2 
   3  chr3_96556550     ZGre    C    A        0      0        2 
   3  chr3_96556550     ZHar    C    A        0      0        2 
   3  chr3_96556550   Sample    C    A        0      0        2 
   3  chr3_96564983     AAsi    C    G        0      0        2 
   3  chr3_96564983     AKia    C    G      0.5      1        2 
   3  chr3_96564983     AOna    C    G      0.5      1        2 
   3  chr3_96564983     ASom    C    G        0      0        2 
   3  chr3_96564983     HCab    C    G        0      0        2 
   3  chr3_96564983     HPrz    C    G        0      0        2 
   3  chr3_96564983     ZBoe    C    G        0      0        2 
   3  chr3_96564983     ZGre    C    G        0      0        2 
   3  chr3_96564983     ZHar    C    G        0      0        2 
   3  chr3_96564983   Sample    C    G        0      0        2 
   3  chr3_96565930     AAsi    A    T        1      2        2 
   3  chr3_96565930     AKia    A    T        0      0        2 
   3  chr3_96565930     AOna    A    T        0      0        2 
   3  chr3_96565930     ASom    A    T        0      0        2 
   3  chr3_96565930     HCab    A    T        0      0        2 
   3  chr3_96565930     HPrz    A    T        0      0        2 
   3  chr3_96565930     ZBoe    A    T        0      0        2 
   3  chr3_96565930     ZGre    A    T        0      0        2 
   3  chr3_96565930     ZHar    A    T        0      0        2 
   3  chr3_96565930   Sample    A    T        0      0        2 
   3  chr3_96581483     AAsi    G    T        1      2        2 
   3  chr3_96581483     AKia    G    T        0      0        2 
   3  chr3_96581483     AOna    G    T        0      0        2 
   3  chr3_96581483     ASom    G    T        1      2        2 
   3  chr3_96581483     HCab    G    T        1      2        2 
   3  chr3_96581483     HPrz    G    T        1      2        2 
   3  chr3_96581483     ZBoe    G    T        0      0        2 
   3  chr3_96581483     ZGre    G    T        0      0        2 
   3  chr3_96581483     ZHar    G    T        0      0        2 
   3  chr3_96581483   Sample    G    T        1      2        2 
   3  chr3_96663464     AAsi    A    C        0      0        2 
   3  chr3_96663464     AKia    A    C        0      0        2 
   3  chr3_96663464     AOna    A    C        0      0        2 
   3  chr3_96663464     ASom    A    C        0      0        2 
   3  chr3_96663464     HCab    A    C      0.5      1        2 
   3  chr3_96663464     HPrz    A    C        0      0        2 
   3  chr3_96663464     ZBoe    A    C        0      0        2 
   3  chr3_96663464     ZGre    A    C        0      0        2 
   3  chr3_96663464     ZHar    A    C        0      0        2 
   3  chr3_96663464   Sample    A    C        0      0        2 
   3  chr3_96726227     AAsi    T    G        0      0        2 
   3  chr3_96726227     AKia    T    G        0      0        2 
   3  chr3_96726227     AOna    T    G        0      0        2 
   3  chr3_96726227     ASom    T    G        0      0        2 
   3  chr3_96726227     HCab    T    G        1      2        2 
   3  chr3_96726227     HPrz    T    G        1      2        2 
   3  chr3_96726227     ZBoe    T    G        0      0        2 
   3  chr3_96726227     ZGre    T    G        0      0        2 
   3  chr3_96726227     ZHar    T    G        0      0        2 
   3  chr3_96726227   Sample    T    G        1      2        2 
   3  chr3_96726438     AAsi    T    G        0      0        2 
   3  chr3_96726438     AKia    T    G        0      0        2 
   3  chr3_96726438     AOna    T    G        0      0        2 
   3  chr3_96726438     ASom    T    G        0      0        2 
   3  chr3_96726438     HCab    T    G        0      0        2 
   3  chr3_96726438     HPrz    T    G        0      0        2 
   3  chr3_96726438     ZBoe    T    G        0      0        2 
   3  chr3_96726438     ZGre    T    G        0      0        2 
   3  chr3_96726438     ZHar    T    G        1      2        2 
   3  chr3_96726438   Sample    T    G        0      0        2 
   3  chr3_96733660     AAsi    G    C        0      0        2 
   3  chr3_96733660     AKia    G    C        0      0        2 
   3  chr3_96733660     AOna    G    C        0      0        2 
   3  chr3_96733660     ASom    G    C        0      0        2 
   3  chr3_96733660     HCab    G    C        0      0        2 
   3  chr3_96733660     HPrz    G    C        0      0        2 
   3  chr3_96733660     ZBoe    G    C      0.5      1        2 
   3  chr3_96733660     ZGre    G    C        0      0        2 
   3  chr3_96733660     ZHar    G    C        0      0        2 
   3  chr3_96733660   Sample    G    C        0      0        2 
   3  chr3_96745910     AAsi    C    A        0      0        2 
   3  chr3_96745910     AKia    C    A        1      2        2 
   3  chr3_96745910     AOna    C    A        1      2        2 
   3  chr3_96745910     ASom    C    A        0      0        2 
   3  chr3_96745910     HCab    C    A        0      0        2 
   3  chr3_96745910     HPrz    C    A        0      0        2 
   3  chr3_96745910     ZBoe    C    A        0      0        2 
   3  chr3_96745910     ZGre    C    A        0      0        2 
   3  chr3_96745910     ZHar    C    A        0      0        2 
   3  chr3_96745910   Sample    C    A        0      0        2 
   3  chr3_96751058     AAsi    G    T        0      0        2 
   3  chr3_96751058     AKia    G    T        0      0        2 
   3  chr3_96751058     AOna    G    T        0      0        2 
   3  chr3_96751058     ASom    G    T        0      0        2 
   3  chr3_96751058     HCab    G    T        0      0        2 
   3  chr3_96751058     HPrz    G    T      0.5      1        2 
   3  chr3_96751058     ZBoe    G    T        0      0        2 
   3  chr3_96751058     ZGre    G    T        0      0        2 
   3  chr3_96751058     ZHar    G    T        0      0        2 
   3  chr3_96751058   Sample    G    T        0      0        2 
   3  chr3_96766750     AAsi    T    G        0      0        2 
   3  chr3_96766750     AKia    T    G        0      0        2 
   3  chr3_96766750     AOna    T    G        0      0        2 
   3  chr3_96766750     ASom    T    G        0      0        2 
   3  chr3_96766750     HCab    T    G        0      0        2 
   3  chr3_96766750     HPrz    T    G        0      0        2 
   3  chr3_96766750     ZBoe    T    G        0      0        2 
   3  chr3_96766750     ZGre    T    G      0.5      1        2 
   3  chr3_96766750     ZHar    T    G        0      0        2 
   3  chr3_96766750   Sample    T    G        0      0        2 
   3  chr3_96789880     AAsi    C    G        0      0        2 
   3  chr3_96789880     AKia    C    G        0      0        2 
   3  chr3_96789880     AOna    C    G        0      0        2 
   3  chr3_96789880     ASom    C    G      0.5      1        2 
   3  chr3_96789880     HCab    C    G        0      0        2 
   3  chr3_96789880     HPrz    C    G        0      0        2 
   3  chr3_96789880     ZBoe    C    G        0      0        2 
   3  chr3_96789880     ZGre    C    G        0      0        2 
   3  chr3_96789880     ZHar    C    G        0      0        2 
   3  chr3_96789880   Sample    C    G        0      0        2 
   3  chr3_96790284     AAsi    C    A        0      0        2 
   3  chr3_96790284     AKia    C    A        0      0        2 
   3  chr3_96790284     AOna    C    A        0      0        2 
   3  chr3_96790284     ASom    C    A        0      0        2 
   3  chr3_96790284     HCab    C    A        1      2        2 
   3  chr3_96790284     HPrz    C    A        1      2        2 
   3  chr3_96790284     ZBoe    C    A        0      0        2 
   3  chr3_96790284     ZGre    C    A        0      0        2 
   3  chr3_96790284     ZHar    C    A        0      0        2 
   3  chr3_96790284   Sample    C    A        1      2        2 
   3  chr3_96812455     AAsi    A    C        0      0        2 
   3  chr3_96812455     AKia    A    C      0.5      1        2 
   3  chr3_96812455     AOna    A    C        0      0        2 
   3  chr3_96812455     ASom    A    C        0      0        2 
   3  chr3_96812455     HCab    A    C        0      0        2 
   3  chr3_96812455     HPrz    A    C        0      0        2 
   3  chr3_96812455     ZBoe    A    C        0      0        2 
   3  chr3_96812455     ZGre    A    C        0      0        2 
   3  chr3_96812455     ZHar    A    C        0      0        2 
   3  chr3_96812455   Sample    A    C        0      0        2 
   3  chr3_96816685     AAsi    A    T        0      0        2 
   3  chr3_96816685     AKia    A    T        0      0        2 
   3  chr3_96816685     AOna    A    T        0      0        2 
   3  chr3_96816685     ASom    A    T        0      0        2 
   3  chr3_96816685     HCab    A    T        1      2        2 
   3  chr3_96816685     HPrz    A    T        1      2        2 
   3  chr3_96816685     ZBoe    A    T        0      0        2 
   3  chr3_96816685     ZGre    A    T        0      0        2 
   3  chr3_96816685     ZHar    A    T        0      0        2 
   3  chr3_96816685   Sample    A    T        1      2        2 
   3  chr3_96826827     AAsi    G    C        0      0        2 
   3  chr3_96826827     AKia    G    C        0      0        2 
   3  chr3_96826827     AOna    G    C        0      0        2 
   3  chr3_96826827     ASom    G    C        0      0        2 
   3  chr3_96826827     HCab    G    C        1      2        2 
   3  chr3_96826827     HPrz    G    C        1      2        2 
   3  chr3_96826827     ZBoe    G    C        0      0        2 
   3  chr3_96826827     ZGre    G    C        0      0        2 
   3  chr3_96826827     ZHar    G    C        0      0        2 
   3  chr3_96826827   Sample    G    C        1      2        2 
   3  chr3_96831350     AAsi    T    G        0      0        2 
   3  chr3_96831350     AKia    T    G      0.5      1        2 
   3  chr3_96831350     AOna    T    G        0      0        2 
   3  chr3_96831350     ASom    T    G        0      0        2 
   3  chr3_96831350     HCab    T    G        0      0        2 
   3  chr3_96831350     HPrz    T    G        0      0        2 
   3  chr3_96831350     ZBoe    T    G        0      0        2 
   3  chr3_96831350     ZGre    T    G        0      0        2 
   3  chr3_96831350     ZHar    T    G        0      0        2 
   3  chr3_96831350   Sample    T    G        0      0        2 
   3  chr3_96843140     AAsi    T    A        0      0        2 
   3  chr3_96843140     AKia    T    A        0      0        2 
   3  chr3_96843140     AOna    T    A        0      0        2 
   3  chr3_96843140     ASom    T    A        0      0        2 
   3  chr3_96843140     HCab    T    A      0.5      1        2 
   3  chr3_96843140     HPrz    T    A        0      0        2 
   3  chr3_96843140     ZBoe    T    A        0      0        2 
   3  chr3_96843140     ZGre    T    A        0      0        2 
   3  chr3_96843140     ZHar    T    A        0      0        2 
   3  chr3_96843140   Sample    T    A        1      2        2 
   3  chr3_96872370     AAsi    G    T        0      0        2 
   3  chr3_96872370     AKia    G    T        0      0        2 
   3  chr3_96872370     AOna    G    T        0      0        2 
   3  chr3_96872370     ASom    G    T        0      0        2 
   3  chr3_96872370     HCab    G    T        0      0        2 
   3  chr3_96872370     HPrz    G    T        0      0        2 
   3  chr3_96872370     ZBoe    G    T        0      0        2 
   3  chr3_96872370     ZGre    G    T      0.5      1        2 
   3  chr3_96872370     ZHar    G    T        0      0        2 
   3  chr3_96872370   Sample    G    T        0      0        2 
   3  chr3_96885626     AAsi    T    A        0      0        2 
   3  chr3_96885626     AKia    T    A        0      0        2 
   3  chr3_96885626     AOna    T    A      0.5      1        2 
   3  chr3_96885626     ASom    T    A        0      0        2 
   3  chr3_96885626     HCab    T    A        0      0        2 
   3  chr3_96885626     HPrz    T    A        0      0        2 
   3  chr3_96885626     ZBoe    T    A        0      0        2 
   3  chr3_96885626     ZGre    T    A        0      0        2 
   3  chr3_96885626     ZHar    T    A        0      0        2 
   3  chr3_96885626   Sample    T    A        0      0        2 
   3  chr3_96885739     AAsi    A    C        1      2        2 
   3  chr3_96885739     AKia    A    C        0      0        2 
   3  chr3_96885739     AOna    A    C        0      0        2 
   3  chr3_96885739     ASom    A    C        1      2        2 
   3  chr3_96885739     HCab    A    C        0      0        2 
   3  chr3_96885739     HPrz    A    C        0      0        2 
   3  chr3_96885739     ZBoe    A    C        0      0        2 
   3  chr3_96885739     ZGre    A    C        0      0        2 
   3  chr3_96885739     ZHar    A    C        0      0        2 
   3  chr3_96885739   Sample    A    C        0      0        2 
   3  chr3_96896034     AAsi    G    T        0      0        2 
   3  chr3_96896034     AKia    G    T        0      0        2 
   3  chr3_96896034     AOna    G    T        0      0        2 
   3  chr3_96896034     ASom    G    T        0      0        2 
   3  chr3_96896034     HCab    G    T        0      0        2 
   3  chr3_96896034     HPrz    G    T        0      0        2 
   3  chr3_96896034     ZBoe    G    T      0.5      1        2 
   3  chr3_96896034     ZGre    G    T        0      0        2 
   3  chr3_96896034     ZHar    G    T        0      0        2 
   3  chr3_96896034   Sample    G    T        0      0        2 
   3  chr3_96906708     AAsi    C    G        0      0        2 
   3  chr3_96906708     AKia    C    G        0      0        2 
   3  chr3_96906708     AOna    C    G        0      0        2 
   3  chr3_96906708     ASom    C    G        0      0        2 
   3  chr3_96906708     HCab    C    G      0.5      1        2 
   3  chr3_96906708     HPrz    C    G      0.5      1        2 
   3  chr3_96906708     ZBoe    C    G        0      0        2 
   3  chr3_96906708     ZGre    C    G        0      0        2 
   3  chr3_96906708     ZHar    C    G        0      0        2 
   3  chr3_96906708   Sample    C    G        1      2        2 
   3  chr3_96923878     AAsi    A    T        0      0        2 
   3  chr3_96923878     AKia    A    T      0.5      1        2 
   3  chr3_96923878     AOna    A    T        0      0        2 
   3  chr3_96923878     ASom    A    T        0      0        2 
   3  chr3_96923878     HCab    A    T        0      0        2 
   3  chr3_96923878     HPrz    A    T        0      0        2 
   3  chr3_96923878     ZBoe    A    T        0      0        2 
   3  chr3_96923878     ZGre    A    T        0      0        2 
   3  chr3_96923878     ZHar    A    T        0      0        2 
   3  chr3_96923878   Sample    A    T        0      0        2 
   3  chr3_96953791     AAsi    A    C        0      0        2 
   3  chr3_96953791     AKia    A    C      0.5      1        2 
   3  chr3_96953791     AOna    A    C        0      0        2 
   3  chr3_96953791     ASom    A    C        0      0        2 
   3  chr3_96953791     HCab    A    C        0      0        2 
   3  chr3_96953791     HPrz    A    C        0      0        2 
   3  chr3_96953791     ZBoe    A    C        0      0        2 
   3  chr3_96953791     ZGre    A    C        0      0        2 
   3  chr3_96953791     ZHar    A    C        0      0        2 
   3  chr3_96953791   Sample    A    C        0      0        2 
   3  chr3_96966749     AAsi    T    A        0      0        2 
   3  chr3_96966749     AKia    T    A        0      0        2 
   3  chr3_96966749     AOna    T    A        0      0        2 
   3  chr3_96966749     ASom    T    A        0      0        2 
   3  chr3_96966749     HCab    T    A        0      0        2 
   3  chr3_96966749     HPrz    T    A        0      0        2 
   3  chr3_96966749     ZBoe    T    A        0      0        2 
   3  chr3_96966749     ZGre    T    A        0      0        2 
   3  chr3_96966749     ZHar    T    A      0.5      1        2 
   3  chr3_96966749   Sample    T    A        0      0        2 
   3  chr3_96985699     AAsi    T    A        0      0        2 
   3  chr3_96985699     AKia    T    A        0      0        2 
   3  chr3_96985699     AOna    T    A        0      0        2 
   3  chr3_96985699     ASom    T    A      0.5      1        2 
   3  chr3_96985699     HCab    T    A        0      0        2 
   3  chr3_96985699     HPrz    T    A        0      0        2 
   3  chr3_96985699     ZBoe    T    A        0      0        2 
   3  chr3_96985699     ZGre    T    A        0      0        2 
   3  chr3_96985699     ZHar    T    A        0      0        2 
   3  chr3_96985699   Sample    T    A        0      0        2 
   3  chr3_96992981     AAsi    G    C        0      0        2 
   3  chr3_96992981     AKia    G    C        0      0        2 
   3  chr3_96992981     AOna    G    C        0      0        2 
   3  chr3_96992981     ASom    G    C        0      0        2 
   3  chr3_96992981     HCab    G    C        0      0        2 
   3  chr3_96992981     HPrz    G    C        0      0        2 
   3  chr3_96992981     ZBoe    G    C      0.5      1        2 
   3  chr3_96992981     ZGre    G    C        0      0        2 
   3  chr3_96992981     ZHar    G    C        0      0        2 
   3  chr3_96992981   Sample    G    C        0      0        2 
   3  chr3_97003303     AAsi    G    T        0      0        2 
   3  chr3_97003303     AKia    G    T      0.5      1        2 
   3  chr3_97003303     AOna    G    T        0      0        2 
   3  chr3_97003303     ASom    G    T        0      0        2 
   3  chr3_97003303     HCab    G    T        0      0        2 
   3  chr3_97003303     HPrz    G    T        0      0        2 
   3  chr3_97003303     ZBoe    G    T        0      0        2 
   3  chr3_97003303     ZGre    G    T        0      0        2 
   3  chr3_97003303     ZHar    G    T        0      0        2 
   3  chr3_97003303   Sample    G    T        0      0        2 
   3  chr3_97030947     AAsi    C    A        0      0        2 
   3  chr3_97030947     AKia    C    A        0      0        2 
   3  chr3_97030947     AOna    C    A      0.5      1        2 
   3  chr3_97030947     ASom    C    A        0      0        2 
   3  chr3_97030947     HCab    C    A        0      0        2 
   3  chr3_97030947     HPrz    C    A        0      0        2 
   3  chr3_97030947     ZBoe    C    A        0      0        2 
   3  chr3_97030947     ZGre    C    A        0      0        2 
   3  chr3_97030947     ZHar    C    A        0      0        2 
   3  chr3_97030947   Sample    C    A        0      0        2 
   3  chr3_97040191     AAsi    A    C        0      0        2 
   3  chr3_97040191     AKia    A    C        0      0        2 
   3  chr3_97040191     AOna    A    C        0      0        2 
   3  chr3_97040191     ASom    A    C        0      0        2 
   3  chr3_97040191     HCab    A    C        0      0        2 
   3  chr3_97040191     HPrz    A    C        1      2        2 
   3  chr3_97040191     ZBoe    A    C        0      0        2 
   3  chr3_97040191     ZGre    A    C        0      0        2 
   3  chr3_97040191     ZHar    A    C        0      0        2 
   3  chr3_97040191   Sample    A    C        1      2        2 
   3  chr3_97148535     AAsi    G    T      0.5      1        2 
   3  chr3_97148535     AKia    G    T        0      0        2 
   3  chr3_97148535     AOna    G    T        0      0        2 
   3  chr3_97148535     ASom    G    T        0      0        2 
   3  chr3_97148535     HCab    G    T        0      0        2 
   3  chr3_97148535     HPrz    G    T        0      0        2 
   3  chr3_97148535     ZBoe    G    T        0      0        2 
   3  chr3_97148535     ZGre    G    T        0      0        2 
   3  chr3_97148535     ZHar    G    T        0      0        2 
   3  chr3_97148535   Sample    G    T        0      0        2 
   3  chr3_97151177     AAsi    T    G        0      0        2 
   3  chr3_97151177     AKia    T    G        0      0        2 
   3  chr3_97151177     AOna    T    G        0      0        2 
   3  chr3_97151177     ASom    T    G      0.5      1        2 
   3  chr3_97151177     HCab    T    G        0      0        2 
   3  chr3_97151177     HPrz    T    G        0      0        2 
   3  chr3_97151177     ZBoe    T    G        0      0        2 
   3  chr3_97151177     ZGre    T    G        0      0        2 
   3  chr3_97151177     ZHar    T    G        0      0        2 
   3  chr3_97151177   Sample    T    G        0      0        2 
   3  chr3_97151272     AAsi    G    C        0      0        2 
   3  chr3_97151272     AKia    G    C        0      0        2 
   3  chr3_97151272     AOna    G    C        0      0        2 
   3  chr3_97151272     ASom    G    C      0.5      1        2 
   3  chr3_97151272     HCab    G    C        0      0        2 
   3  chr3_97151272     HPrz    G    C        0      0        2 
   3  chr3_97151272     ZBoe    G    C        0      0        2 
   3  chr3_97151272     ZGre    G    C        0      0        2 
   3  chr3_97151272     ZHar    G    C        0      0        2 
   3  chr3_97151272   Sample    G    C        0      0        2 
   3  chr3_97153083     AAsi    A    T        0      0        2 
   3  chr3_97153083     AKia    A    T        0      0        2 
   3  chr3_97153083     AOna    A    T        0      0        2 
   3  chr3_97153083     ASom    A    T        0      0        2 
   3  chr3_97153083     HCab    A    T        0      0        2 
   3  chr3_97153083     HPrz    A    T        0      0        2 
   3  chr3_97153083     ZBoe    A    T      0.5      1        2 
   3  chr3_97153083     ZGre    A    T        0      0        2 
   3  chr3_97153083     ZHar    A    T        0      0        2 
   3  chr3_97153083   Sample    A    T        0      0        2 
   3  chr3_97187803     AAsi    C    G        0      0        2 
   3  chr3_97187803     AKia    C    G        0      0        2 
   3  chr3_97187803     AOna    C    G        0      0        2 
   3  chr3_97187803     ASom    C    G        0      0        2 
   3  chr3_97187803     HCab    C    G        0      0        2 
   3  chr3_97187803     HPrz    C    G        0      0        2 
   3  chr3_97187803     ZBoe    C    G        0      0        2 
   3  chr3_97187803     ZGre    C    G      0.5      1        2 
   3  chr3_97187803     ZHar    C    G        0      0        2 
   3  chr3_97187803   Sample    C    G        0      0        2 
   3  chr3_97191070     AAsi    T    G        0      0        2 
   3  chr3_97191070     AKia    T    G        0      0        2 
   3  chr3_97191070     AOna    T    G        0      0        2 
   3  chr3_97191070     ASom    T    G        0      0        2 
   3  chr3_97191070     HCab    T    G        0      0        2 
   3  chr3_97191070     HPrz    T    G        0      0        2 
   3  chr3_97191070     ZBoe    T    G        0      0        2 
   3  chr3_97191070     ZGre    T    G        1      2        2 
   3  chr3_97191070     ZHar    T    G        0      0        2 
   3  chr3_97191070   Sample    T    G        0      0        2 
   3  chr3_97195832     AAsi    G    C        0      0        2 
   3  chr3_97195832     AKia    G    C        0      0        2 
   3  chr3_97195832     AOna    G    C        0      0        2 
   3  chr3_97195832     ASom    G    C        0      0        2 
   3  chr3_97195832     HCab    G    C        0      0        2 
   3  chr3_97195832     HPrz    G    C      0.5      1        2 
   3  chr3_97195832     ZBoe    G    C        0      0        2 
   3  chr3_97195832     ZGre    G    C        0      0        2 
   3  chr3_97195832     ZHar    G    C        0      0        2 
   3  chr3_97195832   Sample    G    C        0      0        2 
   3  chr3_97211767     AAsi    C    G        0      0        2 
   3  chr3_97211767     AKia    C    G        0      0        2 
   3  chr3_97211767     AOna    C    G        0      0        2 
   3  chr3_97211767     ASom    C    G        0      0        2 
   3  chr3_97211767     HCab    C    G        1      2        2 
   3  chr3_97211767     HPrz    C    G        1      2        2 
   3  chr3_97211767     ZBoe    C    G        0      0        2 
   3  chr3_97211767     ZGre    C    G        0      0        2 
   3  chr3_97211767     ZHar    C    G        0      0        2 
   3  chr3_97211767   Sample    C    G        1      2        2 
   3  chr3_97229911     AAsi    A    T        0      0        2 
   3  chr3_97229911     AKia    A    T        0      0        2 
   3  chr3_97229911     AOna    A    T        0      0        2 
   3  chr3_97229911     ASom    A    T        0      0        2 
   3  chr3_97229911     HCab    A    T        0      0        2 
   3  chr3_97229911     HPrz    A    T        0      0        2 
   3  chr3_97229911     ZBoe    A    T        0      0        2 
   3  chr3_97229911     ZGre    A    T        0      0        2 
   3  chr3_97229911     ZHar    A    T        1      2        2 
   3  chr3_97229911   Sample    A    T        0      0        2 
   3  chr3_97238243     AAsi    G    T        0      0        2 
   3  chr3_97238243     AKia    G    T        0      0        2 
   3  chr3_97238243     AOna    G    T        0      0        2 
   3  chr3_97238243     ASom    G    T        0      0        2 
   3  chr3_97238243     HCab    G    T        1      2        2 
   3  chr3_97238243     HPrz    G    T        1      2        2 
   3  chr3_97238243     ZBoe    G    T        0      0        2 
   3  chr3_97238243     ZGre    G    T        0      0        2 
   3  chr3_97238243     ZHar    G    T        0      0        2 
   3  chr3_97238243   Sample    G    T        1      2        2 
   3  chr3_97244112     AAsi    C    G        0      0        2 
   3  chr3_97244112     AKia    C    G        0      0        2 
   3  chr3_97244112     AOna    C    G        0      0        2 
   3  chr3_97244112     ASom    C    G        0      0        2 
   3  chr3_97244112     HCab    C    G        0      0        2 
   3  chr3_97244112     HPrz    C    G        0      0        2 
   3  chr3_97244112     ZBoe    C    G        0      0        2 
   3  chr3_97244112     ZGre    C    G      0.5      1        2 
   3  chr3_97244112     ZHar    C    G        0      0        2 
   3  chr3_97244112   Sample    C    G        0      0        2 
   3  chr3_97256200     AAsi    T    A        0      0        2 
   3  chr3_97256200     AKia    T    A        0      0        2 
   3  chr3_97256200     AOna    T    A        0      0        2 
   3  chr3_97256200     ASom    T    A        0      0        2 
   3  chr3_97256200     HCab    T    A      0.5      1        2 
   3  chr3_97256200     HPrz    T    A        0      0        2 
   3  chr3_97256200     ZBoe    T    A        0      0        2 
   3  chr3_97256200     ZGre    T    A        0      0        2 
   3  chr3_97256200     ZHar    T    A        0      0        2 
   3  chr3_97256200   Sample    T    A        1      2        2 
   3  chr3_97268745     AAsi    G    T        1      2        2 
   3  chr3_97268745     AKia    G    T        0      0        2 
   3  chr3_97268745     AOna    G    T        0      0        2 
   3  chr3_97268745     ASom    G    T        1      2        2 
   3  chr3_97268745     HCab    G    T        0      0        2 
   3  chr3_97268745     HPrz    G    T        0      0        2 
   3  chr3_97268745     ZBoe    G    T        0      0        2 
   3  chr3_97268745     ZGre    G    T        0      0        2 
   3  chr3_97268745     ZHar    G    T        0      0        2 
   3  chr3_97268745   Sample    G    T        0      0        2 
   3  chr3_97337297     AAsi    T    G        0      0        2 
   3  chr3_97337297     AKia    T    G        0      0        2 
   3  chr3_97337297     AOna    T    G        0      0        2 
   3  chr3_97337297     ASom    T    G        0      0        2 
   3  chr3_97337297     HCab    T    G        0      0        2 
   3  chr3_97337297     HPrz    T    G        0      0        2 
   3  chr3_97337297     ZBoe    T    G        0      0        2 
   3  chr3_97337297     ZGre    T    G      0.5      1        2 
   3  chr3_97337297     ZHar    T    G        0      0        2 
   3  chr3_97337297   Sample    T    G        0      0        2 
   3  chr3_97341538     AAsi    G    C        0      0        2 
   3  chr3_97341538     AKia    G    C        0      0        2 
   3  chr3_97341538     AOna    G    C        0      0        2 
   3  chr3_97341538     ASom    G    C        0      0        2 
   3  chr3_97341538     HCab    G    C        1      2        2 
   3  chr3_97341538     HPrz    G    C        1      2        2 
   3  chr3_97341538     ZBoe    G    C        0      0        2 
   3  chr3_97341538     ZGre    G    C        0      0        2 
   3  chr3_97341538     ZHar    G    C        0      0        2 
   3  chr3_97341538   Sample    G    C        1      2        2 
   3  chr3_97346833     AAsi    A    T        0      0        2 
   3  chr3_97346833     AKia    A    T        0      0        2 
   3  chr3_97346833     AOna    A    T        0      0        2 
   3  chr3_97346833     ASom    A    T        0      0        2 
   3  chr3_97346833     HCab    A    T        1      2        2 
   3  chr3_97346833     HPrz    A    T        1      2        2 
   3  chr3_97346833     ZBoe    A    T        0      0        2 
   3  chr3_97346833     ZGre    A    T        0      0        2 
   3  chr3_97346833     ZHar    A    T        0      0        2 
   3  chr3_97346833   Sample    A    T        1      2        2 
   3  chr3_97383700     AAsi    T    G        1      2        2 
   3  chr3_97383700     AKia    T    G        1      2        2 
   3  chr3_97383700     AOna    T    G        0      0        2 
   3  chr3_97383700     ASom    T    G        1      2        2 
   3  chr3_97383700     HCab    T    G        0      0        2 
   3  chr3_97383700     HPrz    T    G        0      0        2 
   3  chr3_97383700     ZBoe    T    G        0      0        2 
   3  chr3_97383700     ZGre    T    G        0      0        2 
   3  chr3_97383700     ZHar    T    G        0      0        2 
   3  chr3_97383700   Sample    T    G        0      0        2 
   3  chr3_97391663     AAsi    C    A        0      0        2 
   3  chr3_97391663     AKia    C    A        0      0        2 
   3  chr3_97391663     AOna    C    A        0      0        2 
   3  chr3_97391663     ASom    C    A        0      0        2 
   3  chr3_97391663     HCab    C    A        1      2        2 
   3  chr3_97391663     HPrz    C    A        1      2        2 
   3  chr3_97391663     ZBoe    C    A        0      0        2 
   3  chr3_97391663     ZGre    C    A        0      0        2 
   3  chr3_97391663     ZHar    C    A        0      0        2 
   3  chr3_97391663   Sample    C    A        1      2        2 
   3  chr3_97393898     AAsi    G    T        0      0        2 
   3  chr3_97393898     AKia    G    T      0.5      1        2 
   3  chr3_97393898     AOna    G    T        0      0        2 
   3  chr3_97393898     ASom    G    T        0      0        2 
   3  chr3_97393898     HCab    G    T        0      0        2 
   3  chr3_97393898     HPrz    G    T        0      0        2 
   3  chr3_97393898     ZBoe    G    T        0      0        2 
   3  chr3_97393898     ZGre    G    T        0      0        2 
   3  chr3_97393898     ZHar    G    T        0      0        2 
   3  chr3_97393898   Sample    G    T        0      0        2 
   3  chr3_97395159     AAsi    C    A        0      0        2 
   3  chr3_97395159     AKia    C    A        0      0        2 
   3  chr3_97395159     AOna    C    A        0      0        2 
   3  chr3_97395159     ASom    C    A        0      0        2 
   3  chr3_97395159     HCab    C    A        0      0        2 
   3  chr3_97395159     HPrz    C    A        0      0        2 
   3  chr3_97395159     ZBoe    C    A      0.5      1        2 
   3  chr3_97395159     ZGre    C    A        0      0        2 
   3  chr3_97395159     ZHar    C    A        0      0        2 
   3  chr3_97395159   Sample    C    A        0      0        2 
   3  chr3_97401282     AAsi    C    G        0      0        2 
   3  chr3_97401282     AKia    C    G        0      0        2 
   3  chr3_97401282     AOna    C    G        0      0        2 
   3  chr3_97401282     ASom    C    G        0      0        2 
   3  chr3_97401282     HCab    C    G        0      0        2 
   3  chr3_97401282     HPrz    C    G        0      0        2 
   3  chr3_97401282     ZBoe    C    G      0.5      1        2 
   3  chr3_97401282     ZGre    C    G        0      0        2 
   3  chr3_97401282     ZHar    C    G        0      0        2 
   3  chr3_97401282   Sample    C    G        0      0        2 
   3  chr3_97418663     AAsi    G    C        0      0        2 
   3  chr3_97418663     AKia    G    C        0      0        2 
   3  chr3_97418663     AOna    G    C        0      0        2 
   3  chr3_97418663     ASom    G    C        0      0        2 
   3  chr3_97418663     HCab    G    C        1      2        2 
   3  chr3_97418663     HPrz    G    C        1      2        2 
   3  chr3_97418663     ZBoe    G    C        0      0        2 
   3  chr3_97418663     ZGre    G    C        0      0        2 
   3  chr3_97418663     ZHar    G    C        0      0        2 
   3  chr3_97418663   Sample    G    C        1      2        2 
   3  chr3_97429025     AAsi    A    C        0      0        2 
   3  chr3_97429025     AKia    A    C        0      0        2 
   3  chr3_97429025     AOna    A    C      0.5      1        2 
   3  chr3_97429025     ASom    A    C        0      0        2 
   3  chr3_97429025     HCab    A    C        0      0        2 
   3  chr3_97429025     HPrz    A    C        0      0        2 
   3  chr3_97429025     ZBoe    A    C        0      0        2 
   3  chr3_97429025     ZGre    A    C        0      0        2 
   3  chr3_97429025     ZHar    A    C        0      0        2 
   3  chr3_97429025   Sample    A    C        0      0        2 
   3  chr3_97445630     AAsi    G    C        0      0        2 
   3  chr3_97445630     AKia    G    C      0.5      1        2 
   3  chr3_97445630     AOna    G    C        0      0        2 
   3  chr3_97445630     ASom    G    C        0      0        2 
   3  chr3_97445630     HCab    G    C        0      0        2 
   3  chr3_97445630     HPrz    G    C        0      0        2 
   3  chr3_97445630     ZBoe    G    C        0      0        2 
   3  chr3_97445630     ZGre    G    C        0      0        2 
   3  chr3_97445630     ZHar    G    C        0      0        2 
   3  chr3_97445630   Sample    G    C        0      0        2 
   3  chr3_97449829     AAsi    G    T        0      0        2 
   3  chr3_97449829     AKia    G    T        0      0        2 
   3  chr3_97449829     AOna    G    T        0      0        2 
   3  chr3_97449829     ASom    G    T        0      0        2 
   3  chr3_97449829     HCab    G    T        0      0        2 
   3  chr3_97449829     HPrz    G    T        0      0        2 
   3  chr3_97449829     ZBoe    G    T        0      0        2 
   3  chr3_97449829     ZGre    G    T        0      0        2 
   3  chr3_97449829     ZHar    G    T        1      2        2 
   3  chr3_97449829   Sample    G    T        0      0        2 
   3  chr3_97496441     AAsi    A    C        0      0        2 
   3  chr3_97496441     AKia    A    C        0      0        2 
   3  chr3_97496441     AOna    A    C        0      0        2 
   3  chr3_97496441     ASom    A    C      0.5      1        2 
   3  chr3_97496441     HCab    A    C        0      0        2 
   3  chr3_97496441     HPrz    A    C        0      0        2 
   3  chr3_97496441     ZBoe    A    C        0      0        2 
   3  chr3_97496441     ZGre    A    C        0      0        2 
   3  chr3_97496441     ZHar    A    C        0      0        2 
   3  chr3_97496441   Sample    A    C        0      0        2 
   3  chr3_97517374     AAsi    C    G        1      2        2 
   3  chr3_97517374     AKia    C    G        0      0        2 
   3  chr3_97517374     AOna    C    G        0      0        2 
   3  chr3_97517374     ASom    C    G        0      0        2 
   3  chr3_97517374     HCab    C    G        0      0        2 
   3  chr3_97517374     HPrz    C    G        0      0        2 
   3  chr3_97517374     ZBoe    C    G        0      0        2 
   3  chr3_97517374     ZGre    C    G        0      0        2 
   3  chr3_97517374     ZHar    C    G        0      0        2 
   3  chr3_97517374   Sample    C    G        0      0        2 
   3  chr3_97561108     AAsi    T    G        0      0        2 
   3  chr3_97561108     AKia    T    G      0.5      1        2 
   3  chr3_97561108     AOna    T    G        0      0        2 
   3  chr3_97561108     ASom    T    G        0      0        2 
   3  chr3_97561108     HCab    T    G        0      0        2 
   3  chr3_97561108     HPrz    T    G        0      0        2 
   3  chr3_97561108     ZBoe    T    G        0      0        2 
   3  chr3_97561108     ZGre    T    G        0      0        2 
   3  chr3_97561108     ZHar    T    G        0      0        2 
   3  chr3_97561108   Sample    T    G        0      0        2 
   3  chr3_97566347     AAsi    C    A        0      0        2 
   3  chr3_97566347     AKia    C    A        0      0        2 
   3  chr3_97566347     AOna    C    A        0      0        2 
   3  chr3_97566347     ASom    C    A        0      0        2 
   3  chr3_97566347     HCab    C    A        1      2        2 
   3  chr3_97566347     HPrz    C    A        1      2        2 
   3  chr3_97566347     ZBoe    C    A        0      0        2 
   3  chr3_97566347     ZGre    C    A        0      0        2 
   3  chr3_97566347     ZHar    C    A        0      0        2 
   3  chr3_97566347   Sample    C    A        1      2        2 
   3  chr3_97575460     AAsi    G    C        1      2        2 
   3  chr3_97575460     AKia    G    C        0      0        2 
   3  chr3_97575460     AOna    G    C      0.5      1        2 
   3  chr3_97575460     ASom    G    C        1      2        2 
   3  chr3_97575460     HCab    G    C        0      0        2 
   3  chr3_97575460     HPrz    G    C        0      0        2 
   3  chr3_97575460     ZBoe    G    C        0      0        2 
   3  chr3_97575460     ZGre    G    C        0      0        2 
   3  chr3_97575460     ZHar    G    C        0      0        2 
   3  chr3_97575460   Sample    G    C        0      0        2 
   3  chr3_97578469     AAsi    T    G        0      0        2 
   3  chr3_97578469     AKia    T    G        0      0        2 
   3  chr3_97578469     AOna    T    G        0      0        2 
   3  chr3_97578469     ASom    T    G        0      0        2 
   3  chr3_97578469     HCab    T    G        0      0        2 
   3  chr3_97578469     HPrz    T    G        0      0        2 
   3  chr3_97578469     ZBoe    T    G        1      2        2 
   3  chr3_97578469     ZGre    T    G        1      2        2 
   3  chr3_97578469     ZHar    T    G        0      0        2 
   3  chr3_97578469   Sample    T    G        0      0        2 
   3  chr3_97587689     AAsi    G    C        0      0        2 
   3  chr3_97587689     AKia    G    C        0      0        2 
   3  chr3_97587689     AOna    G    C        0      0        2 
   3  chr3_97587689     ASom    G    C        1      2        2 
   3  chr3_97587689     HCab    G    C        0      0        2 
   3  chr3_97587689     HPrz    G    C        0      0        2 
   3  chr3_97587689     ZBoe    G    C        0      0        2 
   3  chr3_97587689     ZGre    G    C        0      0        2 
   3  chr3_97587689     ZHar    G    C        0      0        2 
   3  chr3_97587689   Sample    G    C        0      0        2 
   3  chr3_97596461     AAsi    T    G        0      0        2 
   3  chr3_97596461     AKia    T    G        0      0        2 
   3  chr3_97596461     AOna    T    G        0      0        2 
   3  chr3_97596461     ASom    T    G        0      0        2 
   3  chr3_97596461     HCab    T    G        0      0        2 
   3  chr3_97596461     HPrz    T    G        0      0        2 
   3  chr3_97596461     ZBoe    T    G        0      0        2 
   3  chr3_97596461     ZGre    T    G        0      0        2 
   3  chr3_97596461     ZHar    T    G        1      2        2 
   3  chr3_97596461   Sample    T    G        0      0        2 
   3  chr3_97700388     AAsi    G    T        0      0        2 
   3  chr3_97700388     AKia    G    T        0      0        2 
   3  chr3_97700388     AOna    G    T        0      0        2 
   3  chr3_97700388     ASom    G    T        0      0        2 
   3  chr3_97700388     HCab    G    T        0      0        2 
   3  chr3_97700388     HPrz    G    T      0.5      1        2 
   3  chr3_97700388     ZBoe    G    T        0      0        2 
   3  chr3_97700388     ZGre    G    T        0      0        2 
   3  chr3_97700388     ZHar    G    T        0      0        2 
   3  chr3_97700388   Sample    G    T        0      0        2 
   3  chr3_97755170     AAsi    C    G        0      0        2 
   3  chr3_97755170     AKia    C    G        0      0        2 
   3  chr3_97755170     AOna    C    G        0      0        2 
   3  chr3_97755170     ASom    C    G        0      0        2 
   3  chr3_97755170     HCab    C    G        0      0        2 
   3  chr3_97755170     HPrz    C    G        0      0        2 
   3  chr3_97755170     ZBoe    C    G        0      0        2 
   3  chr3_97755170     ZGre    C    G      0.5      1        2 
   3  chr3_97755170     ZHar    C    G        0      0        2 
   3  chr3_97755170   Sample    C    G        0      0        2 
   3  chr3_97789865     AAsi    T    A        1      2        2 
   3  chr3_97789865     AKia    T    A        0      0        2 
   3  chr3_97789865     AOna    T    A        0      0        2 
   3  chr3_97789865     ASom    T    A        0      0        2 
   3  chr3_97789865     HCab    T    A        0      0        2 
   3  chr3_97789865     HPrz    T    A        0      0        2 
   3  chr3_97789865     ZBoe    T    A        0      0        2 
   3  chr3_97789865     ZGre    T    A        0      0        2 
   3  chr3_97789865     ZHar    T    A        0      0        2 
   3  chr3_97789865   Sample    T    A        0      0        2 
   3  chr3_97826601     AAsi    A    C        0      0        2 
   3  chr3_97826601     AKia    A    C      0.5      1        2 
   3  chr3_97826601     AOna    A    C        1      2        2 
   3  chr3_97826601     ASom    A    C        0      0        2 
   3  chr3_97826601     HCab    A    C        0      0        2 
   3  chr3_97826601     HPrz    A    C        0      0        2 
   3  chr3_97826601     ZBoe    A    C        0      0        2 
   3  chr3_97826601     ZGre    A    C        0      0        2 
   3  chr3_97826601     ZHar    A    C        0      0        2 
   3  chr3_97826601   Sample    A    C        0      0        2 
   3  chr3_97871520     AAsi    C    A        0      0        2 
   3  chr3_97871520     AKia    C    A        0      0        2 
   3  chr3_97871520     AOna    C    A        0      0        2 
   3  chr3_97871520     ASom    C    A        0      0        2 
   3  chr3_97871520     HCab    C    A        1      2        2 
   3  chr3_97871520     HPrz    C    A        1      2        2 
   3  chr3_97871520     ZBoe    C    A        0      0        2 
   3  chr3_97871520     ZGre    C    A        0      0        2 
   3  chr3_97871520     ZHar    C    A        0      0        2 
   3  chr3_97871520   Sample    C    A        1      2        2 
   3  chr3_97872952     AAsi    T    G        0      0        2 
   3  chr3_97872952     AKia    T    G      0.5      1        2 
   3  chr3_97872952     AOna    T    G        0      0        2 
   3  chr3_97872952     ASom    T    G        0      0        2 
   3  chr3_97872952     HCab    T    G        0      0        2 
   3  chr3_97872952     HPrz    T    G        0      0        2 
   3  chr3_97872952     ZBoe    T    G        0      0        2 
   3  chr3_97872952     ZGre    T    G        0      0        2 
   3  chr3_97872952     ZHar    T    G        0      0        2 
   3  chr3_97872952   Sample    T    G        0      0        2 
   3  chr3_97886839     AAsi    C    A        0      0        2 
   3  chr3_97886839     AKia    C    A      0.5      1        2 
   3  chr3_97886839     AOna    C    A      0.5      1        2 
   3  chr3_97886839     ASom    C    A        0      0        2 
   3  chr3_97886839     HCab    C    A        0      0        2 
   3  chr3_97886839     HPrz    C    A        0      0        2 
   3  chr3_97886839     ZBoe    C    A        0      0        2 
   3  chr3_97886839     ZGre    C    A        0      0        2 
   3  chr3_97886839     ZHar    C    A        0      0        2 
   3  chr3_97886839   Sample    C    A        0      0        2 
   3  chr3_97898083     AAsi    T    G        0      0        2 
   3  chr3_97898083     AKia    T    G        0      0        2 
   3  chr3_97898083     AOna    T    G        0      0        2 
   3  chr3_97898083     ASom    T    G        0      0        2 
   3  chr3_97898083     HCab    T    G        1      2        2 
   3  chr3_97898083     HPrz    T    G        1      2        2 
   3  chr3_97898083     ZBoe    T    G        0      0        2 
   3  chr3_97898083     ZGre    T    G        0      0        2 
   3  chr3_97898083     ZHar    T    G        0      0        2 
   3  chr3_97898083   Sample    T    G        1      2        2 
   3  chr3_97933322     AAsi    G    T        0      0        2 
   3  chr3_97933322     AKia    G    T        0      0        2 
   3  chr3_97933322     AOna    G    T        0      0        2 
   3  chr3_97933322     ASom    G    T        0      0        2 
   3  chr3_97933322     HCab    G    T        1      2        2 
   3  chr3_97933322     HPrz    G    T        1      2        2 
   3  chr3_97933322     ZBoe    G    T        0      0        2 
   3  chr3_97933322     ZGre    G    T        0      0        2 
   3  chr3_97933322     ZHar    G    T        0      0        2 
   3  chr3_97933322   Sample    G    T        1      2        2 
   3  chr3_97953709     AAsi    C    G        0      0        2 
   3  chr3_97953709     AKia    C    G        0      0        2 
   3  chr3_97953709     AOna    C    G        0      0        2 
   3  chr3_97953709     ASom    C    G        0      0        2 
   3  chr3_97953709     HCab    C    G        0      0        2 
   3  chr3_97953709     HPrz    C    G        0      0        2 
   3  chr3_97953709     ZBoe    C    G      0.5      1        2 
   3  chr3_97953709     ZGre    C    G        0      0        2 
   3  chr3_97953709     ZHar    C    G        0      0        2 
   3  chr3_97953709   Sample    C    G        0      0        2 
   3  chr3_97957324     AAsi    T    G        0      0        2 
   3  chr3_97957324     AKia    T    G        0      0        2 
   3  chr3_97957324     AOna    T    G        0      0        2 
   3  chr3_97957324     ASom    T    G        0      0        2 
   3  chr3_97957324     HCab    T    G        1      2        2 
   3  chr3_97957324     HPrz    T    G        1      2        2 
   3  chr3_97957324     ZBoe    T    G        0      0        2 
   3  chr3_97957324     ZGre    T    G        0      0        2 
   3  chr3_97957324     ZHar    T    G        0      0        2 
   3  chr3_97957324   Sample    T    G        1      2        2 
   3  chr3_97960615     AAsi    A    C      0.5      1        2 
   3  chr3_97960615     AKia    A    C        0      0        2 
   3  chr3_97960615     AOna    A    C        0      0        2 
   3  chr3_97960615     ASom    A    C        0      0        2 
   3  chr3_97960615     HCab    A    C        0      0        2 
   3  chr3_97960615     HPrz    A    C        0      0        2 
   3  chr3_97960615     ZBoe    A    C        0      0        2 
   3  chr3_97960615     ZGre    A    C        0      0        2 
   3  chr3_97960615     ZHar    A    C        0      0        2 
   3  chr3_97960615   Sample    A    C        0      0        2 
   3  chr3_97968327     AAsi    T    G        0      0        2 
   3  chr3_97968327     AKia    T    G        0      0        2 
   3  chr3_97968327     AOna    T    G        0      0        2 
   3  chr3_97968327     ASom    T    G        0      0        2 
   3  chr3_97968327     HCab    T    G        1      2        2 
   3  chr3_97968327     HPrz    T    G        1      2        2 
   3  chr3_97968327     ZBoe    T    G        0      0        2 
   3  chr3_97968327     ZGre    T    G        0      0        2 
   3  chr3_97968327     ZHar    T    G        0      0        2 
   3  chr3_97968327   Sample    T    G        1      2        2 
   3  chr3_97969640     AAsi    A    C        0      0        2 
   3  chr3_97969640     AKia    A    C        0      0        2 
   3  chr3_97969640     AOna    A    C        0      0        2 
   3  chr3_97969640     ASom    A    C        0      0        2 
   3  chr3_97969640     HCab    A    C        1      2        2 
   3  chr3_97969640     HPrz    A    C        1      2        2 
   3  chr3_97969640     ZBoe    A    C        0      0        2 
   3  chr3_97969640     ZGre    A    C        0      0        2 
   3  chr3_97969640     ZHar    A    C        0      0        2 
   3  chr3_97969640   Sample    A    C        1      2        2 
   3  chr3_97975701     AAsi    T    A        0      0        2 
   3  chr3_97975701     AKia    T    A        0      0        2 
   3  chr3_97975701     AOna    T    A        0      0        2 
   3  chr3_97975701     ASom    T    A        0      0        2 
   3  chr3_97975701     HCab    T    A        1      2        2 
   3  chr3_97975701     HPrz    T    A        1      2        2 
   3  chr3_97975701     ZBoe    T    A        0      0        2 
   3  chr3_97975701     ZGre    T    A        0      0        2 
   3  chr3_97975701     ZHar    T    A        0      0        2 
   3  chr3_97975701   Sample    T    A        1      2        2 
   3  chr3_97984362     AAsi    G    C        0      0        2 
   3  chr3_97984362     AKia    G    C        0      0        2 
   3  chr3_97984362     AOna    G    C        0      0        2 
   3  chr3_97984362     ASom    G    C        0      0        2 
   3  chr3_97984362     HCab    G    C        0      0        2 
   3  chr3_97984362     HPrz    G    C        0      0        2 
   3  chr3_97984362     ZBoe    G    C        0      0        2 
   3  chr3_97984362     ZGre    G    C        0      0        2 
   3  chr3_97984362     ZHar    G    C        1      2        2 
   3  chr3_97984362   Sample    G    C        0      0        2 
   3  chr3_97998440     AAsi    A    T        0      0        2 
   3  chr3_97998440     AKia    A    T        0      0        2 
   3  chr3_97998440     AOna    A    T      0.5      1        2 
   3  chr3_97998440     ASom    A    T        0      0        2 
   3  chr3_97998440     HCab    A    T        0      0        2 
   3  chr3_97998440     HPrz    A    T        0      0        2 
   3  chr3_97998440     ZBoe    A    T        0      0        2 
   3  chr3_97998440     ZGre    A    T        0      0        2 
   3  chr3_97998440     ZHar    A    T        0      0        2 
   3  chr3_97998440   Sample    A    T        0      0        2 
   3  chr3_98001942     AAsi    T    A        0      0        2 
   3  chr3_98001942     AKia    T    A        0      0        2 
   3  chr3_98001942     AOna    T    A        0      0        2 
   3  chr3_98001942     ASom    T    A        0      0        2 
   3  chr3_98001942     HCab    T    A        0      0        2 
   3  chr3_98001942     HPrz    T    A        0      0        2 
   3  chr3_98001942     ZBoe    T    A        0      0        2 
   3  chr3_98001942     ZGre    T    A        0      0        2 
   3  chr3_98001942     ZHar    T    A        1      2        2 
   3  chr3_98001942   Sample    T    A        0      0        2 
   3  chr3_98007390     AAsi    T    A        0      0        2 
   3  chr3_98007390     AKia    T    A        0      0        2 
   3  chr3_98007390     AOna    T    A        0      0        2 
   3  chr3_98007390     ASom    T    A        0      0        2 
   3  chr3_98007390     HCab    T    A        0      0        2 
   3  chr3_98007390     HPrz    T    A        0      0        2 
   3  chr3_98007390     ZBoe    T    A      0.5      1        2 
   3  chr3_98007390     ZGre    T    A        0      0        2 
   3  chr3_98007390     ZHar    T    A        0      0        2 
   3  chr3_98007390   Sample    T    A        0      0        2 
   3  chr3_98007967     AAsi    A    T        0      0        2 
   3  chr3_98007967     AKia    A    T        0      0        2 
   3  chr3_98007967     AOna    A    T      0.5      1        2 
   3  chr3_98007967     ASom    A    T        0      0        2 
   3  chr3_98007967     HCab    A    T        0      0        2 
   3  chr3_98007967     HPrz    A    T        0      0        2 
   3  chr3_98007967     ZBoe    A    T        0      0        2 
   3  chr3_98007967     ZGre    A    T        0      0        2 
   3  chr3_98007967     ZHar    A    T        0      0        2 
   3  chr3_98007967   Sample    A    T        0      0        2 
   3  chr3_98018555     AAsi    T    A        0      0        2 
   3  chr3_98018555     AKia    T    A        0      0        2 
   3  chr3_98018555     AOna    T    A        0      0        2 
   3  chr3_98018555     ASom    T    A        0      0        2 
   3  chr3_98018555     HCab    T    A      0.5      1        2 
   3  chr3_98018555     HPrz    T    A        0      0        2 
   3  chr3_98018555     ZBoe    T    A        0      0        2 
   3  chr3_98018555     ZGre    T    A        0      0        2 
   3  chr3_98018555     ZHar    T    A        0      0        2 
   3  chr3_98018555   Sample    T    A        1      2        2 
   3  chr3_98020603     AAsi    T    A        0      0        2 
   3  chr3_98020603     AKia    T    A        0      0        2 
   3  chr3_98020603     AOna    T    A        0      0        2 
   3  chr3_98020603     ASom    T    A        0      0        2 
   3  chr3_98020603     HCab    T    A      0.5      1        2 
   3  chr3_98020603     HPrz    T    A        0      0        2 
   3  chr3_98020603     ZBoe    T    A        0      0        2 
   3  chr3_98020603     ZGre    T    A        0      0        2 
   3  chr3_98020603     ZHar    T    A        0      0        2 
   3  chr3_98020603   Sample    T    A        0      0        2 
   3  chr3_98026271     AAsi    C    G        0      0        2 
   3  chr3_98026271     AKia    C    G        0      0        2 
   3  chr3_98026271     AOna    C    G      0.5      1        2 
   3  chr3_98026271     ASom    C    G        0      0        2 
   3  chr3_98026271     HCab    C    G        0      0        2 
   3  chr3_98026271     HPrz    C    G        0      0        2 
   3  chr3_98026271     ZBoe    C    G        0      0        2 
   3  chr3_98026271     ZGre    C    G        0      0        2 
   3  chr3_98026271     ZHar    C    G        0      0        2 
   3  chr3_98026271   Sample    C    G        0      0        2 
   3  chr3_98034125     AAsi    A    T        0      0        2 
   3  chr3_98034125     AKia    A    T        0      0        2 
   3  chr3_98034125     AOna    A    T        0      0        2 
   3  chr3_98034125     ASom    A    T        0      0        2 
   3  chr3_98034125     HCab    A    T        0      0        2 
   3  chr3_98034125     HPrz    A    T        0      0        2 
   3  chr3_98034125     ZBoe    A    T      0.5      1        2 
   3  chr3_98034125     ZGre    A    T        0      0        2 
   3  chr3_98034125     ZHar    A    T        0      0        2 
   3  chr3_98034125   Sample    A    T        0      0        2 
   3  chr3_98034315     AAsi    C    A      0.5      1        2 
   3  chr3_98034315     AKia    C    A        0      0        2 
   3  chr3_98034315     AOna    C    A        0      0        2 
   3  chr3_98034315     ASom    C    A        0      0        2 
   3  chr3_98034315     HCab    C    A        0      0        2 
   3  chr3_98034315     HPrz    C    A        0      0        2 
   3  chr3_98034315     ZBoe    C    A        0      0        2 
   3  chr3_98034315     ZGre    C    A        0      0        2 
   3  chr3_98034315     ZHar    C    A        0      0        2 
   3  chr3_98034315   Sample    C    A        0      0        2 
   3  chr3_98042257     AAsi    A    T        0      0        2 
   3  chr3_98042257     AKia    A    T        0      0        2 
   3  chr3_98042257     AOna    A    T        0      0        2 
   3  chr3_98042257     ASom    A    T        0      0        2 
   3  chr3_98042257     HCab    A    T        1      2        2 
   3  chr3_98042257     HPrz    A    T        1      2        2 
   3  chr3_98042257     ZBoe    A    T        0      0        2 
   3  chr3_98042257     ZGre    A    T        0      0        2 
   3  chr3_98042257     ZHar    A    T        0      0        2 
   3  chr3_98042257   Sample    A    T        1      2        2 
   3  chr3_98043438     AAsi    G    C        0      0        2 
   3  chr3_98043438     AKia    G    C        0      0        2 
   3  chr3_98043438     AOna    G    C      0.5      1        2 
   3  chr3_98043438     ASom    G    C        0      0        2 
   3  chr3_98043438     HCab    G    C        0      0        2 
   3  chr3_98043438     HPrz    G    C        0      0        2 
   3  chr3_98043438     ZBoe    G    C        0      0        2 
   3  chr3_98043438     ZGre    G    C        0      0        2 
   3  chr3_98043438     ZHar    G    C        0      0        2 
   3  chr3_98043438   Sample    G    C        0      0        2 
   3  chr3_98054799     AAsi    C    G        0      0        2 
   3  chr3_98054799     AKia    C    G        0      0        2 
   3  chr3_98054799     AOna    C    G        0      0        2 
   3  chr3_98054799     ASom    C    G        0      0        2 
   3  chr3_98054799     HCab    C    G        1      2        2 
   3  chr3_98054799     HPrz    C    G        1      2        2 
   3  chr3_98054799     ZBoe    C    G        0      0        2 
   3  chr3_98054799     ZGre    C    G        0      0        2 
   3  chr3_98054799     ZHar    C    G        0      0        2 
   3  chr3_98054799   Sample    C    G        1      2        2 
   3  chr3_98098604     AAsi    A    C        0      0        2 
   3  chr3_98098604     AKia    A    C        0      0        2 
   3  chr3_98098604     AOna    A    C        0      0        2 
   3  chr3_98098604     ASom    A    C        0      0        2 
   3  chr3_98098604     HCab    A    C        0      0        2 
   3  chr3_98098604     HPrz    A    C        1      2        2 
   3  chr3_98098604     ZBoe    A    C        0      0        2 
   3  chr3_98098604     ZGre    A    C        0      0        2 
   3  chr3_98098604     ZHar    A    C        0      0        2 
   3  chr3_98098604   Sample    A    C        0      0        2 
   3  chr3_98113222     AAsi    C    G        0      0        2 
   3  chr3_98113222     AKia    C    G        0      0        2 
   3  chr3_98113222     AOna    C    G        0      0        2 
   3  chr3_98113222     ASom    C    G        0      0        2 
   3  chr3_98113222     HCab    C    G        0      0        2 
   3  chr3_98113222     HPrz    C    G        0      0        2 
   3  chr3_98113222     ZBoe    C    G        0      0        2 
   3  chr3_98113222     ZGre    C    G        1      2        2 
   3  chr3_98113222     ZHar    C    G        0      0        2 
   3  chr3_98113222   Sample    C    G        0      0        2 
   3  chr3_98113790     AAsi    A    C        0      0        2 
   3  chr3_98113790     AKia    A    C        0      0        2 
   3  chr3_98113790     AOna    A    C        0      0        2 
   3  chr3_98113790     ASom    A    C        0      0        2 
   3  chr3_98113790     HCab    A    C        1      2        2 
   3  chr3_98113790     HPrz    A    C        0      0        2 
   3  chr3_98113790     ZBoe    A    C        0      0        2 
   3  chr3_98113790     ZGre    A    C        0      0        2 
   3  chr3_98113790     ZHar    A    C        0      0        2 
   3  chr3_98113790   Sample    A    C        0      0        2 
   3  chr3_98133795     AAsi    A    C        0      0        2 
   3  chr3_98133795     AKia    A    C        0      0        2 
   3  chr3_98133795     AOna    A    C        0      0        2 
   3  chr3_98133795     ASom    A    C        0      0        2 
   3  chr3_98133795     HCab    A    C        1      2        2 
   3  chr3_98133795     HPrz    A    C        1      2        2 
   3  chr3_98133795     ZBoe    A    C        0      0        2 
   3  chr3_98133795     ZGre    A    C        0      0        2 
   3  chr3_98133795     ZHar    A    C        0      0        2 
   3  chr3_98133795   Sample    A    C        1      2        2 
   3  chr3_98143641     AAsi    C    A        0      0        2 
   3  chr3_98143641     AKia    C    A        0      0        2 
   3  chr3_98143641     AOna    C    A        0      0        2 
   3  chr3_98143641     ASom    C    A        0      0        2 
   3  chr3_98143641     HCab    C    A        1      2        2 
   3  chr3_98143641     HPrz    C    A        1      2        2 
   3  chr3_98143641     ZBoe    C    A        0      0        2 
   3  chr3_98143641     ZGre    C    A        0      0        2 
   3  chr3_98143641     ZHar    C    A        0      0        2 
   3  chr3_98143641   Sample    C    A        1      2        2 
   3  chr3_98146987     AAsi    G    T        0      0        2 
   3  chr3_98146987     AKia    G    T        0      0        2 
   3  chr3_98146987     AOna    G    T        0      0        2 
   3  chr3_98146987     ASom    G    T        0      0        2 
   3  chr3_98146987     HCab    G    T        0      0        2 
   3  chr3_98146987     HPrz    G    T      0.5      1        2 
   3  chr3_98146987     ZBoe    G    T        0      0        2 
   3  chr3_98146987     ZGre    G    T        0      0        2 
   3  chr3_98146987     ZHar    G    T        0      0        2 
   3  chr3_98146987   Sample    G    T        1      2        2 
   3  chr3_98147697     AAsi    C    G        0      0        2 
   3  chr3_98147697     AKia    C    G        0      0        2 
   3  chr3_98147697     AOna    C    G        0      0        2 
   3  chr3_98147697     ASom    C    G        0      0        2 
   3  chr3_98147697     HCab    C    G        1      2        2 
   3  chr3_98147697     HPrz    C    G        1      2        2 
   3  chr3_98147697     ZBoe    C    G        0      0        2 
   3  chr3_98147697     ZGre    C    G        0      0        2 
   3  chr3_98147697     ZHar    C    G        0      0        2 
   3  chr3_98147697   Sample    C    G        1      2        2 
   3  chr3_98149136     AAsi    A    T        0      0        2 
   3  chr3_98149136     AKia    A    T        0      0        2 
   3  chr3_98149136     AOna    A    T        0      0        2 
   3  chr3_98149136     ASom    A    T        0      0        2 
   3  chr3_98149136     HCab    A    T        0      0        2 
   3  chr3_98149136     HPrz    A    T      0.5      1        2 
   3  chr3_98149136     ZBoe    A    T        0      0        2 
   3  chr3_98149136     ZGre    A    T        0      0        2 
   3  chr3_98149136     ZHar    A    T        0      0        2 
   3  chr3_98149136   Sample    A    T        0      0        2 
   3  chr3_98174875     AAsi    G    T        0      0        2 
   3  chr3_98174875     AKia    G    T        0      0        2 
   3  chr3_98174875     AOna    G    T      0.5      1        2 
   3  chr3_98174875     ASom    G    T        0      0        2 
   3  chr3_98174875     HCab    G    T        0      0        2 
   3  chr3_98174875     HPrz    G    T        0      0        2 
   3  chr3_98174875     ZBoe    G    T        0      0        2 
   3  chr3_98174875     ZGre    G    T        0      0        2 
   3  chr3_98174875     ZHar    G    T        0      0        2 
   3  chr3_98174875   Sample    G    T        0      0        2 
   3  chr3_98189657     AAsi    C    A        0      0        2 
   3  chr3_98189657     AKia    C    A        0      0        2 
   3  chr3_98189657     AOna    C    A        0      0        2 
   3  chr3_98189657     ASom    C    A        0      0        2 
   3  chr3_98189657     HCab    C    A        0      0        2 
   3  chr3_98189657     HPrz    C    A        0      0        2 
   3  chr3_98189657     ZBoe    C    A        0      0        2 
   3  chr3_98189657     ZGre    C    A      0.5      1        2 
   3  chr3_98189657     ZHar    C    A        0      0        2 
   3  chr3_98189657   Sample    C    A        0      0        2 
   3  chr3_98193628     AAsi    G    C        0      0        2 
   3  chr3_98193628     AKia    G    C        0      0        2 
   3  chr3_98193628     AOna    G    C        0      0        2 
   3  chr3_98193628     ASom    G    C        0      0        2 
   3  chr3_98193628     HCab    G    C        0      0        2 
   3  chr3_98193628     HPrz    G    C        0      0        2 
   3  chr3_98193628     ZBoe    G    C      0.5      1        2 
   3  chr3_98193628     ZGre    G    C        0      0        2 
   3  chr3_98193628     ZHar    G    C        0      0        2 
   3  chr3_98193628   Sample    G    C        0      0        2 
   3  chr3_98241777     AAsi    G    T        0      0        2 
   3  chr3_98241777     AKia    G    T        0      0        2 
   3  chr3_98241777     AOna    G    T        0      0        2 
   3  chr3_98241777     ASom    G    T        0      0        2 
   3  chr3_98241777     HCab    G    T        1      2        2 
   3  chr3_98241777     HPrz    G    T        1      2        2 
   3  chr3_98241777     ZBoe    G    T        0      0        2 
   3  chr3_98241777     ZGre    G    T        0      0        2 
   3  chr3_98241777     ZHar    G    T        0      0        2 
   3  chr3_98241777   Sample    G    T        1      2        2 
   3  chr3_98279689     AAsi    G    C        0      0        2 
   3  chr3_98279689     AKia    G    C        0      0        2 
   3  chr3_98279689     AOna    G    C        0      0        2 
   3  chr3_98279689     ASom    G    C        0      0        2 
   3  chr3_98279689     HCab    G    C        1      2        2 
   3  chr3_98279689     HPrz    G    C        1      2        2 
   3  chr3_98279689     ZBoe    G    C        0      0        2 
   3  chr3_98279689     ZGre    G    C        0      0        2 
   3  chr3_98279689     ZHar    G    C        0      0        2 
   3  chr3_98279689   Sample    G    C        1      2        2 
   3  chr3_98328892     AAsi    C    A        0      0        2 
   3  chr3_98328892     AKia    C    A        0      0        2 
   3  chr3_98328892     AOna    C    A        0      0        2 
   3  chr3_98328892     ASom    C    A        0      0        2 
   3  chr3_98328892     HCab    C    A        0      0        2 
   3  chr3_98328892     HPrz    C    A      0.5      1        2 
   3  chr3_98328892     ZBoe    C    A        0      0        2 
   3  chr3_98328892     ZGre    C    A        0      0        2 
   3  chr3_98328892     ZHar    C    A        0      0        2 
   3  chr3_98328892   Sample    C    A        0      0        2 
   3  chr3_98354859     AAsi    C    A        0      0        2 
   3  chr3_98354859     AKia    C    A        0      0        2 
   3  chr3_98354859     AOna    C    A        0      0        2 
   3  chr3_98354859     ASom    C    A        0      0        2 
   3  chr3_98354859     HCab    C    A        0      0        2 
   3  chr3_98354859     HPrz    C    A        0      0        2 
   3  chr3_98354859     ZBoe    C    A        0      0        2 
   3  chr3_98354859     ZGre    C    A      0.5      1        2 
   3  chr3_98354859     ZHar    C    A        0      0        2 
   3  chr3_98354859   Sample    C    A        0      0        2 
   3  chr3_98364228     AAsi    G    C        0      0        2 
   3  chr3_98364228     AKia    G    C        0      0        2 
   3  chr3_98364228     AOna    G    C        0      0        2 
   3  chr3_98364228     ASom    G    C        0      0        2 
   3  chr3_98364228     HCab    G    C        0      0        2 
   3  chr3_98364228     HPrz    G    C        0      0        2 
   3  chr3_98364228     ZBoe    G    C      0.5      1        2 
   3  chr3_98364228     ZGre    G    C        0      0        2 
   3  chr3_98364228     ZHar    G    C        0      0        2 
   3  chr3_98364228   Sample    G    C        0      0        2 
   3  chr3_98367690     AAsi    G    T        0      0        2 
   3  chr3_98367690     AKia    G    T        0      0        2 
   3  chr3_98367690     AOna    G    T        0      0        2 
   3  chr3_98367690     ASom    G    T        0      0        2 
   3  chr3_98367690     HCab    G    T        0      0        2 
   3  chr3_98367690     HPrz    G    T        0      0        2 
   3  chr3_98367690     ZBoe    G    T        1      2        2 
   3  chr3_98367690     ZGre    G    T        1      2        2 
   3  chr3_98367690     ZHar    G    T        1      2        2 
   3  chr3_98367690   Sample    G    T        0      0        2 
   3  chr3_98370917     AAsi    A    C        0      0        2 
   3  chr3_98370917     AKia    A    C        0      0        2 
   3  chr3_98370917     AOna    A    C        0      0        2 
   3  chr3_98370917     ASom    A    C        0      0        2 
   3  chr3_98370917     HCab    A    C      0.5      1        2 
   3  chr3_98370917     HPrz    A    C        0      0        2 
   3  chr3_98370917     ZBoe    A    C        0      0        2 
   3  chr3_98370917     ZGre    A    C        0      0        2 
   3  chr3_98370917     ZHar    A    C        0      0        2 
   3  chr3_98370917   Sample    A    C        0      0        2 
   3  chr3_98421254     AAsi    G    C        0      0        2 
   3  chr3_98421254     AKia    G    C        0      0        2 
   3  chr3_98421254     AOna    G    C        0      0        2 
   3  chr3_98421254     ASom    G    C        0      0        2 
   3  chr3_98421254     HCab    G    C        0      0        2 
   3  chr3_98421254     HPrz    G    C        0      0        2 
   3  chr3_98421254     ZBoe    G    C        0      0        2 
   3  chr3_98421254     ZGre    G    C      0.5      1        2 
   3  chr3_98421254     ZHar    G    C        0      0        2 
   3  chr3_98421254   Sample    G    C        0      0        2 
   3  chr3_98425881     AAsi    G    C        0      0        2 
   3  chr3_98425881     AKia    G    C        0      0        2 
   3  chr3_98425881     AOna    G    C        0      0        2 
   3  chr3_98425881     ASom    G    C        0      0        2 
   3  chr3_98425881     HCab    G    C        1      2        2 
   3  chr3_98425881     HPrz    G    C        1      2        2 
   3  chr3_98425881     ZBoe    G    C        0      0        2 
   3  chr3_98425881     ZGre    G    C        0      0        2 
   3  chr3_98425881     ZHar    G    C        0      0        2 
   3  chr3_98425881   Sample    G    C        1      2        2 
   3  chr3_98439567     AAsi    G    T        0      0        2 
   3  chr3_98439567     AKia    G    T        0      0        2 
   3  chr3_98439567     AOna    G    T        0      0        2 
   3  chr3_98439567     ASom    G    T        0      0        2 
   3  chr3_98439567     HCab    G    T        0      0        2 
   3  chr3_98439567     HPrz    G    T        0      0        2 
   3  chr3_98439567     ZBoe    G    T        0      0        2 
   3  chr3_98439567     ZGre    G    T        0      0        2 
   3  chr3_98439567     ZHar    G    T      0.5      1        2 
   3  chr3_98439567   Sample    G    T        0      0        2 
   3  chr3_98452718     AAsi    C    A        0      0        2 
   3  chr3_98452718     AKia    C    A        0      0        2 
   3  chr3_98452718     AOna    C    A      0.5      1        2 
   3  chr3_98452718     ASom    C    A        0      0        2 
   3  chr3_98452718     HCab    C    A        0      0        2 
   3  chr3_98452718     HPrz    C    A        0      0        2 
   3  chr3_98452718     ZBoe    C    A        0      0        2 
   3  chr3_98452718     ZGre    C    A        0      0        2 
   3  chr3_98452718     ZHar    C    A        0      0        2 
   3  chr3_98452718   Sample    C    A        0      0        2 
   3  chr3_98454554     AAsi    T    A        0      0        2 
   3  chr3_98454554     AKia    T    A        0      0        2 
   3  chr3_98454554     AOna    T    A      0.5      1        2 
   3  chr3_98454554     ASom    T    A        0      0        2 
   3  chr3_98454554     HCab    T    A        0      0        2 
   3  chr3_98454554     HPrz    T    A        0      0        2 
   3  chr3_98454554     ZBoe    T    A        0      0        2 
   3  chr3_98454554     ZGre    T    A        0      0        2 
   3  chr3_98454554     ZHar    T    A        0      0        2 
   3  chr3_98454554   Sample    T    A        0      0        2 
   3  chr3_98461694     AAsi    T    A        0      0        2 
   3  chr3_98461694     AKia    T    A        0      0        2 
   3  chr3_98461694     AOna    T    A        0      0        2 
   3  chr3_98461694     ASom    T    A        0      0        2 
   3  chr3_98461694     HCab    T    A        1      2        2 
   3  chr3_98461694     HPrz    T    A        1      2        2 
   3  chr3_98461694     ZBoe    T    A        0      0        2 
   3  chr3_98461694     ZGre    T    A        0      0        2 
   3  chr3_98461694     ZHar    T    A        0      0        2 
   3  chr3_98461694   Sample    T    A        1      2        2 
   3  chr3_98481885     AAsi    G    T        0      0        2 
   3  chr3_98481885     AKia    G    T        0      0        2 
   3  chr3_98481885     AOna    G    T        0      0        2 
   3  chr3_98481885     ASom    G    T        0      0        2 
   3  chr3_98481885     HCab    G    T        0      0        2 
   3  chr3_98481885     HPrz    G    T        0      0        2 
   3  chr3_98481885     ZBoe    G    T        1      2        2 
   3  chr3_98481885     ZGre    G    T        0      0        2 
   3  chr3_98481885     ZHar    G    T        0      0        2 
   3  chr3_98481885   Sample    G    T        0      0        2 
   3  chr3_98570875     AAsi    A    T        0      0        2 
   3  chr3_98570875     AKia    A    T        0      0        2 
   3  chr3_98570875     AOna    A    T        0      0        2 
   3  chr3_98570875     ASom    A    T        0      0        2 
   3  chr3_98570875     HCab    A    T        1      2        2 
   3  chr3_98570875     HPrz    A    T        1      2        2 
   3  chr3_98570875     ZBoe    A    T        0      0        2 
   3  chr3_98570875     ZGre    A    T        0      0        2 
   3  chr3_98570875     ZHar    A    T        0      0        2 
   3  chr3_98570875   Sample    A    T        1      2        2 
   3  chr3_98582702     AAsi    G    T        1      2        2 
   3  chr3_98582702     AKia    G    T        0      0        2 
   3  chr3_98582702     AOna    G    T        0      0        2 
   3  chr3_98582702     ASom    G    T        1      2        2 
   3  chr3_98582702     HCab    G    T        0      0        2 
   3  chr3_98582702     HPrz    G    T        0      0        2 
   3  chr3_98582702     ZBoe    G    T        0      0        2 
   3  chr3_98582702     ZGre    G    T        0      0        2 
   3  chr3_98582702     ZHar    G    T        0      0        2 
   3  chr3_98582702   Sample    G    T        0      0        2 
   3  chr3_98595705     AAsi    T    A        0      0        2 
   3  chr3_98595705     AKia    T    A        0      0        2 
   3  chr3_98595705     AOna    T    A        0      0        2 
   3  chr3_98595705     ASom    T    A        0      0        2 
   3  chr3_98595705     HCab    T    A        1      2        2 
   3  chr3_98595705     HPrz    T    A        1      2        2 
   3  chr3_98595705     ZBoe    T    A        0      0        2 
   3  chr3_98595705     ZGre    T    A        0      0        2 
   3  chr3_98595705     ZHar    T    A        0      0        2 
   3  chr3_98595705   Sample    T    A        1      2        2 
   3  chr3_98596294     AAsi    C    A        0      0        2 
   3  chr3_98596294     AKia    C    A        0      0        2 
   3  chr3_98596294     AOna    C    A        0      0        2 
   3  chr3_98596294     ASom    C    A        0      0        2 
   3  chr3_98596294     HCab    C    A        0      0        2 
   3  chr3_98596294     HPrz    C    A        0      0        2 
   3  chr3_98596294     ZBoe    C    A        1      2        2 
   3  chr3_98596294     ZGre    C    A        1      2        2 
   3  chr3_98596294     ZHar    C    A        1      2        2 
   3  chr3_98596294   Sample    C    A        0      0        2 
   3  chr3_98608901     AAsi    C    G        0      0        2 
   3  chr3_98608901     AKia    C    G        0      0        2 
   3  chr3_98608901     AOna    C    G        0      0        2 
   3  chr3_98608901     ASom    C    G        0      0        2 
   3  chr3_98608901     HCab    C    G        1      2        2 
   3  chr3_98608901     HPrz    C    G        0      0        2 
   3  chr3_98608901     ZBoe    C    G        0      0        2 
   3  chr3_98608901     ZGre    C    G        0      0        2 
   3  chr3_98608901     ZHar    C    G        0      0        2 
   3  chr3_98608901   Sample    C    G        0      0        2 
   3  chr3_98613317     AAsi    A    T        0      0        2 
   3  chr3_98613317     AKia    A    T        0      0        2 
   3  chr3_98613317     AOna    A    T        0      0        2 
   3  chr3_98613317     ASom    A    T        0      0        2 
   3  chr3_98613317     HCab    A    T      0.5      1        2 
   3  chr3_98613317     HPrz    A    T        0      0        2 
   3  chr3_98613317     ZBoe    A    T        0      0        2 
   3  chr3_98613317     ZGre    A    T        0      0        2 
   3  chr3_98613317     ZHar    A    T        0      0        2 
   3  chr3_98613317   Sample    A    T        0      0        2 
   3  chr3_98623418     AAsi    C    G        0      0        2 
   3  chr3_98623418     AKia    C    G        0      0        2 
   3  chr3_98623418     AOna    C    G        0      0        2 
   3  chr3_98623418     ASom    C    G        0      0        2 
   3  chr3_98623418     HCab    C    G        1      2        2 
   3  chr3_98623418     HPrz    C    G        1      2        2 
   3  chr3_98623418     ZBoe    C    G        0      0        2 
   3  chr3_98623418     ZGre    C    G        0      0        2 
   3  chr3_98623418     ZHar    C    G        0      0        2 
   3  chr3_98623418   Sample    C    G        1      2        2 
   3  chr3_98644017     AAsi    A    C        0      0        2 
   3  chr3_98644017     AKia    A    C        0      0        2 
   3  chr3_98644017     AOna    A    C      0.5      1        2 
   3  chr3_98644017     ASom    A    C        0      0        2 
   3  chr3_98644017     HCab    A    C        0      0        2 
   3  chr3_98644017     HPrz    A    C        0      0        2 
   3  chr3_98644017     ZBoe    A    C        0      0        2 
   3  chr3_98644017     ZGre    A    C        0      0        2 
   3  chr3_98644017     ZHar    A    C        0      0        2 
   3  chr3_98644017   Sample    A    C        0      0        2 
   3  chr3_98660251     AAsi    G    C        0      0        2 
   3  chr3_98660251     AKia    G    C        0      0        2 
   3  chr3_98660251     AOna    G    C        0      0        2 
   3  chr3_98660251     ASom    G    C        0      0        2 
   3  chr3_98660251     HCab    G    C        1      2        2 
   3  chr3_98660251     HPrz    G    C        1      2        2 
   3  chr3_98660251     ZBoe    G    C        0      0        2 
   3  chr3_98660251     ZGre    G    C        0      0        2 
   3  chr3_98660251     ZHar    G    C        0      0        2 
   3  chr3_98660251   Sample    G    C        1      2        2 
   3  chr3_98668896     AAsi    G    C        0      0        2 
   3  chr3_98668896     AKia    G    C        0      0        2 
   3  chr3_98668896     AOna    G    C        0      0        2 
   3  chr3_98668896     ASom    G    C        0      0        2 
   3  chr3_98668896     HCab    G    C        0      0        2 
   3  chr3_98668896     HPrz    G    C      0.5      1        2 
   3  chr3_98668896     ZBoe    G    C        0      0        2 
   3  chr3_98668896     ZGre    G    C        0      0        2 
   3  chr3_98668896     ZHar    G    C        0      0        2 
   3  chr3_98668896   Sample    G    C        0      0        2 
   3  chr3_98715192     AAsi    G    C        0      0        2 
   3  chr3_98715192     AKia    G    C        0      0        2 
   3  chr3_98715192     AOna    G    C        0      0        2 
   3  chr3_98715192     ASom    G    C        0      0        2 
   3  chr3_98715192     HCab    G    C        0      0        2 
   3  chr3_98715192     HPrz    G    C        0      0        2 
   3  chr3_98715192     ZBoe    G    C        0      0        2 
   3  chr3_98715192     ZGre    G    C      0.5      1        2 
   3  chr3_98715192     ZHar    G    C        0      0        2 
   3  chr3_98715192   Sample    G    C        0      0        2 
   3  chr3_98721750     AAsi    C    A        0      0        2 
   3  chr3_98721750     AKia    C    A        0      0        2 
   3  chr3_98721750     AOna    C    A        0      0        2 
   3  chr3_98721750     ASom    C    A        0      0        2 
   3  chr3_98721750     HCab    C    A        1      2        2 
   3  chr3_98721750     HPrz    C    A        1      2        2 
   3  chr3_98721750     ZBoe    C    A        0      0        2 
   3  chr3_98721750     ZGre    C    A        0      0        2 
   3  chr3_98721750     ZHar    C    A        0      0        2 
   3  chr3_98721750   Sample    C    A        1      2        2 
   3  chr3_98755869     AAsi    G    T        0      0        2 
   3  chr3_98755869     AKia    G    T        0      0        2 
   3  chr3_98755869     AOna    G    T        0      0        2 
   3  chr3_98755869     ASom    G    T        0      0        2 
   3  chr3_98755869     HCab    G    T        0      0        2 
   3  chr3_98755869     HPrz    G    T        0      0        2 
   3  chr3_98755869     ZBoe    G    T      0.5      1        2 
   3  chr3_98755869     ZGre    G    T        0      0        2 
   3  chr3_98755869     ZHar    G    T        0      0        2 
   3  chr3_98755869   Sample    G    T        0      0        2 
   3  chr3_98821801     AAsi    C    G        1      2        2 
   3  chr3_98821801     AKia    C    G        0      0        2 
   3  chr3_98821801     AOna    C    G        0      0        2 
   3  chr3_98821801     ASom    C    G        0      0        2 
   3  chr3_98821801     HCab    C    G        0      0        2 
   3  chr3_98821801     HPrz    C    G        0      0        2 
   3  chr3_98821801     ZBoe    C    G        0      0        2 
   3  chr3_98821801     ZGre    C    G        0      0        2 
   3  chr3_98821801     ZHar    C    G        0      0        2 
   3  chr3_98821801   Sample    C    G        0      0        2 
   3  chr3_98844119     AAsi    T    G        0      0        2 
   3  chr3_98844119     AKia    T    G        0      0        2 
   3  chr3_98844119     AOna    T    G        0      0        2 
   3  chr3_98844119     ASom    T    G        0      0        2 
   3  chr3_98844119     HCab    T    G        1      2        2 
   3  chr3_98844119     HPrz    T    G        1      2        2 
   3  chr3_98844119     ZBoe    T    G        0      0        2 
   3  chr3_98844119     ZGre    T    G        0      0        2 
   3  chr3_98844119     ZHar    T    G        0      0        2 
   3  chr3_98844119   Sample    T    G        1      2        2 
   3  chr3_98867662     AAsi    C    G        0      0        2 
   3  chr3_98867662     AKia    C    G        0      0        2 
   3  chr3_98867662     AOna    C    G        0      0        2 
   3  chr3_98867662     ASom    C    G        0      0        2 
   3  chr3_98867662     HCab    C    G        1      2        2 
   3  chr3_98867662     HPrz    C    G        1      2        2 
   3  chr3_98867662     ZBoe    C    G        0      0        2 
   3  chr3_98867662     ZGre    C    G        0      0        2 
   3  chr3_98867662     ZHar    C    G        0      0        2 
   3  chr3_98867662   Sample    C    G        1      2        2 
   3  chr3_98885812     AAsi    G    C        0      0        2 
   3  chr3_98885812     AKia    G    C        0      0        2 
   3  chr3_98885812     AOna    G    C        0      0        2 
   3  chr3_98885812     ASom    G    C        0      0        2 
   3  chr3_98885812     HCab    G    C        1      2        2 
   3  chr3_98885812     HPrz    G    C        1      2        2 
   3  chr3_98885812     ZBoe    G    C        0      0        2 
   3  chr3_98885812     ZGre    G    C        0      0        2 
   3  chr3_98885812     ZHar    G    C        0      0        2 
   3  chr3_98885812   Sample    G    C        1      2        2 
   3  chr3_98923824     AAsi    G    T      0.5      1        2 
   3  chr3_98923824     AKia    G    T        0      0        2 
   3  chr3_98923824     AOna    G    T        0      0        2 
   3  chr3_98923824     ASom    G    T        0      0        2 
   3  chr3_98923824     HCab    G    T        0      0        2 
   3  chr3_98923824     HPrz    G    T        0      0        2 
   3  chr3_98923824     ZBoe    G    T        0      0        2 
   3  chr3_98923824     ZGre    G    T        0      0        2 
   3  chr3_98923824     ZHar    G    T        0      0        2 
   3  chr3_98923824   Sample    G    T        0      0        2 
   3  chr3_98924932     AAsi    G    C        0      0        2 
   3  chr3_98924932     AKia    G    C        0      0        2 
   3  chr3_98924932     AOna    G    C      0.5      1        2 
   3  chr3_98924932     ASom    G    C        0      0        2 
   3  chr3_98924932     HCab    G    C        0      0        2 
   3  chr3_98924932     HPrz    G    C        0      0        2 
   3  chr3_98924932     ZBoe    G    C        0      0        2 
   3  chr3_98924932     ZGre    G    C        0      0        2 
   3  chr3_98924932     ZHar    G    C        0      0        2 
   3  chr3_98924932   Sample    G    C        0      0        2 
   3  chr3_98931918     AAsi    T    A        0      0        2 
   3  chr3_98931918     AKia    T    A        0      0        2 
   3  chr3_98931918     AOna    T    A        0      0        2 
   3  chr3_98931918     ASom    T    A        0      0        2 
   3  chr3_98931918     HCab    T    A        0      0        2 
   3  chr3_98931918     HPrz    T    A        0      0        2 
   3  chr3_98931918     ZBoe    T    A        0      0        2 
   3  chr3_98931918     ZGre    T    A      0.5      1        2 
   3  chr3_98931918     ZHar    T    A        0      0        2 
   3  chr3_98931918   Sample    T    A        0      0        2 
   3  chr3_98936548     AAsi    G    T        0      0        2 
   3  chr3_98936548     AKia    G    T        0      0        2 
   3  chr3_98936548     AOna    G    T        1      2        2 
   3  chr3_98936548     ASom    G    T        0      0        2 
   3  chr3_98936548     HCab    G    T        0      0        2 
   3  chr3_98936548     HPrz    G    T        0      0        2 
   3  chr3_98936548     ZBoe    G    T        0      0        2 
   3  chr3_98936548     ZGre    G    T        0      0        2 
   3  chr3_98936548     ZHar    G    T        0      0        2 
   3  chr3_98936548   Sample    G    T        0      0        2 
   3  chr3_98942501     AAsi    G    T        0      0        2 
   3  chr3_98942501     AKia    G    T        0      0        2 
   3  chr3_98942501     AOna    G    T        0      0        2 
   3  chr3_98942501     ASom    G    T        0      0        2 
   3  chr3_98942501     HCab    G    T        0      0        2 
   3  chr3_98942501     HPrz    G    T        0      0        2 
   3  chr3_98942501     ZBoe    G    T        0      0        2 
   3  chr3_98942501     ZGre    G    T        0      0        2 
   3  chr3_98942501     ZHar    G    T        1      2        2 
   3  chr3_98942501   Sample    G    T        0      0        2 
   3  chr3_98951251     AAsi    C    G        0      0        2 
   3  chr3_98951251     AKia    C    G        0      0        2 
   3  chr3_98951251     AOna    C    G        0      0        2 
   3  chr3_98951251     ASom    C    G        0      0        2 
   3  chr3_98951251     HCab    C    G        0      0        2 
   3  chr3_98951251     HPrz    C    G        0      0        2 
   3  chr3_98951251     ZBoe    C    G        0      0        2 
   3  chr3_98951251     ZGre    C    G        0      0        2 
   3  chr3_98951251     ZHar    C    G        1      2        2 
   3  chr3_98951251   Sample    C    G        0      0        2 
   3  chr3_98966274     AAsi    T    A        0      0        2 
   3  chr3_98966274     AKia    T    A        0      0        2 
   3  chr3_98966274     AOna    T    A        0      0        2 
   3  chr3_98966274     ASom    T    A        0      0        2 
   3  chr3_98966274     HCab    T    A        1      2        2 
   3  chr3_98966274     HPrz    T    A        1      2        2 
   3  chr3_98966274     ZBoe    T    A        0      0        2 
   3  chr3_98966274     ZGre    T    A        0      0        2 
   3  chr3_98966274     ZHar    T    A        0      0        2 
   3  chr3_98966274   Sample    T    A        1      2        2 
   3  chr3_98984978     AAsi    T    G        0      0        2 
   3  chr3_98984978     AKia    T    G      0.5      1        2 
   3  chr3_98984978     AOna    T    G        0      0        2 
   3  chr3_98984978     ASom    T    G        0      0        2 
   3  chr3_98984978     HCab    T    G        0      0        2 
   3  chr3_98984978     HPrz    T    G        0      0        2 
   3  chr3_98984978     ZBoe    T    G        0      0        2 
   3  chr3_98984978     ZGre    T    G        0      0        2 
   3  chr3_98984978     ZHar    T    G        0      0        2 
   3  chr3_98984978   Sample    T    G        0      0        2 
   3  chr3_98996006     AAsi    C    A        0      0        2 
   3  chr3_98996006     AKia    C    A      0.5      1        2 
   3  chr3_98996006     AOna    C    A        0      0        2 
   3  chr3_98996006     ASom    C    A        0      0        2 
   3  chr3_98996006     HCab    C    A        0      0        2 
   3  chr3_98996006     HPrz    C    A        0      0        2 
   3  chr3_98996006     ZBoe    C    A        0      0        2 
   3  chr3_98996006     ZGre    C    A        0      0        2 
   3  chr3_98996006     ZHar    C    A        0      0        2 
   3  chr3_98996006   Sample    C    A        0      0        2 
   3  chr3_99001708     AAsi    T    G        0      0        2 
   3  chr3_99001708     AKia    T    G        0      0        2 
   3  chr3_99001708     AOna    T    G        0      0        2 
   3  chr3_99001708     ASom    T    G        0      0        2 
   3  chr3_99001708     HCab    T    G        1      2        2 
   3  chr3_99001708     HPrz    T    G        1      2        2 
   3  chr3_99001708     ZBoe    T    G        0      0        2 
   3  chr3_99001708     ZGre    T    G        0      0        2 
   3  chr3_99001708     ZHar    T    G        0      0        2 
   3  chr3_99001708   Sample    T    G        1      2        2 
   3  chr3_99035648     AAsi    C    G        0      0        2 
   3  chr3_99035648     AKia    C    G        0      0        2 
   3  chr3_99035648     AOna    C    G        0      0        2 
   3  chr3_99035648     ASom    C    G        0      0        2 
   3  chr3_99035648     HCab    C    G        1      2        2 
   3  chr3_99035648     HPrz    C    G        1      2        2 
   3  chr3_99035648     ZBoe    C    G        0      0        2 
   3  chr3_99035648     ZGre    C    G        0      0        2 
   3  chr3_99035648     ZHar    C    G        0      0        2 
   3  chr3_99035648   Sample    C    G        1      2        2 
   3  chr3_99038608     AAsi    C    G        0      0        2 
   3  chr3_99038608     AKia    C    G        0      0        2 
   3  chr3_99038608     AOna    C    G        0      0        2 
   3  chr3_99038608     ASom    C    G        0      0        2 
   3  chr3_99038608     HCab    C    G      0.5      1        2 
   3  chr3_99038608     HPrz    C    G        0      0        2 
   3  chr3_99038608     ZBoe    C    G        0      0        2 
   3  chr3_99038608     ZGre    C    G        0      0        2 
   3  chr3_99038608     ZHar    C    G        0      0        2 
   3  chr3_99038608   Sample    C    G        0      0        2 
   3  chr3_99062695     AAsi    T    G        0      0        2 
   3  chr3_99062695     AKia    T    G        0      0        2 
   3  chr3_99062695     AOna    T    G        0      0        2 
   3  chr3_99062695     ASom    T    G        1      2        2 
   3  chr3_99062695     HCab    T    G        0      0        2 
   3  chr3_99062695     HPrz    T    G        0      0        2 
   3  chr3_99062695     ZBoe    T    G        0      0        2 
   3  chr3_99062695     ZGre    T    G        0      0        2 
   3  chr3_99062695     ZHar    T    G        0      0        2 
   3  chr3_99062695   Sample    T    G        0      0        2 
   3  chr3_99075065     AAsi    C    A      0.5      1        2 
   3  chr3_99075065     AKia    C    A        0      0        2 
   3  chr3_99075065     AOna    C    A        0      0        2 
   3  chr3_99075065     ASom    C    A        0      0        2 
   3  chr3_99075065     HCab    C    A        0      0        2 
   3  chr3_99075065     HPrz    C    A        0      0        2 
   3  chr3_99075065     ZBoe    C    A        0      0        2 
   3  chr3_99075065     ZGre    C    A        0      0        2 
   3  chr3_99075065     ZHar    C    A        0      0        2 
   3  chr3_99075065   Sample    C    A        0      0        2 
   3  chr3_99087857     AAsi    A    C        0      0        2 
   3  chr3_99087857     AKia    A    C        0      0        2 
   3  chr3_99087857     AOna    A    C        0      0        2 
   3  chr3_99087857     ASom    A    C        0      0        2 
   3  chr3_99087857     HCab    A    C        1      2        2 
   3  chr3_99087857     HPrz    A    C        1      2        2 
   3  chr3_99087857     ZBoe    A    C        0      0        2 
   3  chr3_99087857     ZGre    A    C        0      0        2 
   3  chr3_99087857     ZHar    A    C        0      0        2 
   3  chr3_99087857   Sample    A    C        1      2        2 
   3  chr3_99099140     AAsi    A    C        1      2        2 
   3  chr3_99099140     AKia    A    C        0      0        2 
   3  chr3_99099140     AOna    A    C        0      0        2 
   3  chr3_99099140     ASom    A    C        1      2        2 
   3  chr3_99099140     HCab    A    C        0      0        2 
   3  chr3_99099140     HPrz    A    C        0      0        2 
   3  chr3_99099140     ZBoe    A    C        0      0        2 
   3  chr3_99099140     ZGre    A    C        0      0        2 
   3  chr3_99099140     ZHar    A    C        0      0        2 
   3  chr3_99099140   Sample    A    C        0      0        2 
   3  chr3_99107553     AAsi    T    G        0      0        2 
   3  chr3_99107553     AKia    T    G        0      0        2 
   3  chr3_99107553     AOna    T    G        0      0        2 
   3  chr3_99107553     ASom    T    G        0      0        2 
   3  chr3_99107553     HCab    T    G        0      0        2 
   3  chr3_99107553     HPrz    T    G        0      0        2 
   3  chr3_99107553     ZBoe    T    G        0      0        2 
   3  chr3_99107553     ZGre    T    G        0      0        2 
   3  chr3_99107553     ZHar    T    G        1      2        2 
   3  chr3_99107553   Sample    T    G        0      0        2 
   3  chr3_99111446     AAsi    G    C        1      2        2 
   3  chr3_99111446     AKia    G    C        0      0        2 
   3  chr3_99111446     AOna    G    C        0      0        2 
   3  chr3_99111446     ASom    G    C        0      0        2 
   3  chr3_99111446     HCab    G    C        0      0        2 
   3  chr3_99111446     HPrz    G    C        0      0        2 
   3  chr3_99111446     ZBoe    G    C        0      0        2 
   3  chr3_99111446     ZGre    G    C        0      0        2 
   3  chr3_99111446     ZHar    G    C        0      0        2 
   3  chr3_99111446   Sample    G    C        0      0        2 
   3  chr3_99120288     AAsi    A    C        0      0        2 
   3  chr3_99120288     AKia    A    C        0      0        2 
   3  chr3_99120288     AOna    A    C        0      0        2 
   3  chr3_99120288     ASom    A    C        0      0        2 
   3  chr3_99120288     HCab    A    C        0      0        2 
   3  chr3_99120288     HPrz    A    C        0      0        2 
   3  chr3_99120288     ZBoe    A    C        0      0        2 
   3  chr3_99120288     ZGre    A    C        1      2        2 
   3  chr3_99120288     ZHar    A    C        0      0        2 
   3  chr3_99120288   Sample    A    C        0      0        2 
   3  chr3_99178067     AAsi    G    C        0      0        2 
   3  chr3_99178067     AKia    G    C        0      0        2 
   3  chr3_99178067     AOna    G    C        0      0        2 
   3  chr3_99178067     ASom    G    C        0      0        2 
   3  chr3_99178067     HCab    G    C        1      2        2 
   3  chr3_99178067     HPrz    G    C        0      0        2 
   3  chr3_99178067     ZBoe    G    C        0      0        2 
   3  chr3_99178067     ZGre    G    C        0      0        2 
   3  chr3_99178067     ZHar    G    C        0      0        2 
   3  chr3_99178067   Sample    G    C        0      0        2 
   3  chr3_99186106     AAsi    C    A        0      0        2 
   3  chr3_99186106     AKia    C    A        0      0        2 
   3  chr3_99186106     AOna    C    A        0      0        2 
   3  chr3_99186106     ASom    C    A        0      0        2 
   3  chr3_99186106     HCab    C    A        1      2        2 
   3  chr3_99186106     HPrz    C    A        1      2        2 
   3  chr3_99186106     ZBoe    C    A        0      0        2 
   3  chr3_99186106     ZGre    C    A        0      0        2 
   3  chr3_99186106     ZHar    C    A        0      0        2 
   3  chr3_99186106   Sample    C    A        1      2        2 
   3  chr3_99187701     AAsi    T    A        0      0        2 
   3  chr3_99187701     AKia    T    A        0      0        2 
   3  chr3_99187701     AOna    T    A        1      2        2 
   3  chr3_99187701     ASom    T    A        0      0        2 
   3  chr3_99187701     HCab    T    A        0      0        2 
   3  chr3_99187701     HPrz    T    A        0      0        2 
   3  chr3_99187701     ZBoe    T    A        0      0        2 
   3  chr3_99187701     ZGre    T    A        0      0        2 
   3  chr3_99187701     ZHar    T    A        0      0        2 
   3  chr3_99187701   Sample    T    A        0      0        2 
   3  chr3_99191988     AAsi    A    C        0      0        2 
   3  chr3_99191988     AKia    A    C        0      0        2 
   3  chr3_99191988     AOna    A    C        0      0        2 
   3  chr3_99191988     ASom    A    C        0      0        2 
   3  chr3_99191988     HCab    A    C        1      2        2 
   3  chr3_99191988     HPrz    A    C        1      2        2 
   3  chr3_99191988     ZBoe    A    C        0      0        2 
   3  chr3_99191988     ZGre    A    C        0      0        2 
   3  chr3_99191988     ZHar    A    C        0      0        2 
   3  chr3_99191988   Sample    A    C        1      2        2 
   3  chr3_99194250     AAsi    A    C        0      0        2 
   3  chr3_99194250     AKia    A    C        0      0        2 
   3  chr3_99194250     AOna    A    C        0      0        2 
   3  chr3_99194250     ASom    A    C        0      0        2 
   3  chr3_99194250     HCab    A    C        0      0        2 
   3  chr3_99194250     HPrz    A    C        0      0        2 
   3  chr3_99194250     ZBoe    A    C        1      2        2 
   3  chr3_99194250     ZGre    A    C        0      0        2 
   3  chr3_99194250     ZHar    A    C        0      0        2 
   3  chr3_99194250   Sample    A    C        0      0        2 
   3  chr3_99215947     AAsi    C    G        0      0        2 
   3  chr3_99215947     AKia    C    G        0      0        2 
   3  chr3_99215947     AOna    C    G        0      0        2 
   3  chr3_99215947     ASom    C    G        0      0        2 
   3  chr3_99215947     HCab    C    G        1      2        2 
   3  chr3_99215947     HPrz    C    G        1      2        2 
   3  chr3_99215947     ZBoe    C    G        0      0        2 
   3  chr3_99215947     ZGre    C    G        0      0        2 
   3  chr3_99215947     ZHar    C    G        0      0        2 
   3  chr3_99215947   Sample    C    G        1      2        2 
   3  chr3_99221393     AAsi    A    C        0      0        2 
   3  chr3_99221393     AKia    A    C      0.5      1        2 
   3  chr3_99221393     AOna    A    C        0      0        2 
   3  chr3_99221393     ASom    A    C        0      0        2 
   3  chr3_99221393     HCab    A    C        0      0        2 
   3  chr3_99221393     HPrz    A    C        0      0        2 
   3  chr3_99221393     ZBoe    A    C        0      0        2 
   3  chr3_99221393     ZGre    A    C        0      0        2 
   3  chr3_99221393     ZHar    A    C        0      0        2 
   3  chr3_99221393   Sample    A    C        0      0        2 
   3  chr3_99226287     AAsi    G    C        0      0        2 
   3  chr3_99226287     AKia    G    C        0      0        2 
   3  chr3_99226287     AOna    G    C        0      0        2 
   3  chr3_99226287     ASom    G    C        0      0        2 
   3  chr3_99226287     HCab    G    C        0      0        2 
   3  chr3_99226287     HPrz    G    C        0      0        2 
   3  chr3_99226287     ZBoe    G    C        0      0        2 
   3  chr3_99226287     ZGre    G    C        0      0        2 
   3  chr3_99226287     ZHar    G    C        1      2        2 
   3  chr3_99226287   Sample    G    C        0      0        2 
   3  chr3_99231660     AAsi    T    A        1      2        2 
   3  chr3_99231660     AKia    T    A        0      0        2 
   3  chr3_99231660     AOna    T    A        0      0        2 
   3  chr3_99231660     ASom    T    A        0      0        2 
   3  chr3_99231660     HCab    T    A        0      0        2 
   3  chr3_99231660     HPrz    T    A        0      0        2 
   3  chr3_99231660     ZBoe    T    A        0      0        2 
   3  chr3_99231660     ZGre    T    A        0      0        2 
   3  chr3_99231660     ZHar    T    A        0      0        2 
   3  chr3_99231660   Sample    T    A        0      0        2 
   3  chr3_99287102     AAsi    C    G        0      0        2 
   3  chr3_99287102     AKia    C    G        0      0        2 
   3  chr3_99287102     AOna    C    G        0      0        2 
   3  chr3_99287102     ASom    C    G        0      0        2 
   3  chr3_99287102     HCab    C    G        1      2        2 
   3  chr3_99287102     HPrz    C    G        1      2        2 
   3  chr3_99287102     ZBoe    C    G        0      0        2 
   3  chr3_99287102     ZGre    C    G        0      0        2 
   3  chr3_99287102     ZHar    C    G        0      0        2 
   3  chr3_99287102   Sample    C    G        1      2        2 
   3  chr3_99287560     AAsi    A    T        0      0        2 
   3  chr3_99287560     AKia    A    T        0      0        2 
   3  chr3_99287560     AOna    A    T        0      0        2 
   3  chr3_99287560     ASom    A    T        0      0        2 
   3  chr3_99287560     HCab    A    T        1      2        2 
   3  chr3_99287560     HPrz    A    T        1      2        2 
   3  chr3_99287560     ZBoe    A    T        0      0        2 
   3  chr3_99287560     ZGre    A    T        0      0        2 
   3  chr3_99287560     ZHar    A    T        0      0        2 
   3  chr3_99287560   Sample    A    T        1      2        2 
   3  chr3_99288204     AAsi    A    C        1      2        2 
   3  chr3_99288204     AKia    A    C        0      0        2 
   3  chr3_99288204     AOna    A    C        0      0        2 
   3  chr3_99288204     ASom    A    C        0      0        2 
   3  chr3_99288204     HCab    A    C        0      0        2 
   3  chr3_99288204     HPrz    A    C        0      0        2 
   3  chr3_99288204     ZBoe    A    C        0      0        2 
   3  chr3_99288204     ZGre    A    C        0      0        2 
   3  chr3_99288204     ZHar    A    C        0      0        2 
   3  chr3_99288204   Sample    A    C        0      0        2 
   3  chr3_99294018     AAsi    G    T        0      0        2 
   3  chr3_99294018     AKia    G    T        0      0        2 
   3  chr3_99294018     AOna    G    T        0      0        2 
   3  chr3_99294018     ASom    G    T        0      0        2 
   3  chr3_99294018     HCab    G    T        0      0        2 
   3  chr3_99294018     HPrz    G    T        0      0        2 
   3  chr3_99294018     ZBoe    G    T        0      0        2 
   3  chr3_99294018     ZGre    G    T        1      2        2 
   3  chr3_99294018     ZHar    G    T        0      0        2 
   3  chr3_99294018   Sample    G    T        0      0        2 
   3  chr3_99299578     AAsi    G    C        0      0        2 
   3  chr3_99299578     AKia    G    C        0      0        2 
   3  chr3_99299578     AOna    G    C        0      0        2 
   3  chr3_99299578     ASom    G    C        0      0        2 
   3  chr3_99299578     HCab    G    C        0      0        2 
   3  chr3_99299578     HPrz    G    C        0      0        2 
   3  chr3_99299578     ZBoe    G    C      0.5      1        2 
   3  chr3_99299578     ZGre    G    C        0      0        2 
   3  chr3_99299578     ZHar    G    C        0      0        2 
   3  chr3_99299578   Sample    G    C        0      0        2 
   3  chr3_99328849     AAsi    G    T        0      0        2 
   3  chr3_99328849     AKia    G    T        0      0        2 
   3  chr3_99328849     AOna    G    T        0      0        2 
   3  chr3_99328849     ASom    G    T        0      0        2 
   3  chr3_99328849     HCab    G    T        0      0        2 
   3  chr3_99328849     HPrz    G    T        0      0        2 
   3  chr3_99328849     ZBoe    G    T        0      0        2 
   3  chr3_99328849     ZGre    G    T        0      0        2 
   3  chr3_99328849     ZHar    G    T      0.5      1        2 
   3  chr3_99328849   Sample    G    T        0      0        2 
   3  chr3_99347854     AAsi    C    G        0      0        2 
   3  chr3_99347854     AKia    C    G        1      2        2 
   3  chr3_99347854     AOna    C    G        1      2        2 
   3  chr3_99347854     ASom    C    G        0      0        2 
   3  chr3_99347854     HCab    C    G        0      0        2 
   3  chr3_99347854     HPrz    C    G        0      0        2 
   3  chr3_99347854     ZBoe    C    G        1      2        2 
   3  chr3_99347854     ZGre    C    G        0      0        2 
   3  chr3_99347854     ZHar    C    G        0      0        2 
   3  chr3_99347854   Sample    C    G        0      0        2 
   3  chr3_99348392     AAsi    A    C        0      0        2 
   3  chr3_99348392     AKia    A    C        0      0        2 
   3  chr3_99348392     AOna    A    C        0      0        2 
   3  chr3_99348392     ASom    A    C        0      0        2 
   3  chr3_99348392     HCab    A    C        1      2        2 
   3  chr3_99348392     HPrz    A    C        1      2        2 
   3  chr3_99348392     ZBoe    A    C        0      0        2 
   3  chr3_99348392     ZGre    A    C        0      0        2 
   3  chr3_99348392     ZHar    A    C        0      0        2 
   3  chr3_99348392   Sample    A    C        1      2        2 
   3  chr3_99363272     AAsi    G    C        0      0        2 
   3  chr3_99363272     AKia    G    C        0      0        2 
   3  chr3_99363272     AOna    G    C        0      0        2 
   3  chr3_99363272     ASom    G    C      0.5      1        2 
   3  chr3_99363272     HCab    G    C        0      0        2 
   3  chr3_99363272     HPrz    G    C        0      0        2 
   3  chr3_99363272     ZBoe    G    C        0      0        2 
   3  chr3_99363272     ZGre    G    C        0      0        2 
   3  chr3_99363272     ZHar    G    C        0      0        2 
   3  chr3_99363272   Sample    G    C        0      0        2 
   3  chr3_99396314     AAsi    A    T        0      0        2 
   3  chr3_99396314     AKia    A    T        0      0        2 
   3  chr3_99396314     AOna    A    T        0      0        2 
   3  chr3_99396314     ASom    A    T        0      0        2 
   3  chr3_99396314     HCab    A    T        1      2        2 
   3  chr3_99396314     HPrz    A    T        1      2        2 
   3  chr3_99396314     ZBoe    A    T        0      0        2 
   3  chr3_99396314     ZGre    A    T        0      0        2 
   3  chr3_99396314     ZHar    A    T        0      0        2 
   3  chr3_99396314   Sample    A    T        1      2        2 
   3  chr3_99400146     AAsi    C    A        0      0        2 
   3  chr3_99400146     AKia    C    A        0      0        2 
   3  chr3_99400146     AOna    C    A        0      0        2 
   3  chr3_99400146     ASom    C    A        1      2        2 
   3  chr3_99400146     HCab    C    A        0      0        2 
   3  chr3_99400146     HPrz    C    A        0      0        2 
   3  chr3_99400146     ZBoe    C    A        0      0        2 
   3  chr3_99400146     ZGre    C    A        0      0        2 
   3  chr3_99400146     ZHar    C    A        0      0        2 
   3  chr3_99400146   Sample    C    A        0      0        2 
   3  chr3_99426653     AAsi    T    A        0      0        2 
   3  chr3_99426653     AKia    T    A        0      0        2 
   3  chr3_99426653     AOna    T    A        0      0        2 
   3  chr3_99426653     ASom    T    A        0      0        2 
   3  chr3_99426653     HCab    T    A        0      0        2 
   3  chr3_99426653     HPrz    T    A        0      0        2 
   3  chr3_99426653     ZBoe    T    A        0      0        2 
   3  chr3_99426653     ZGre    T    A      0.5      1        2 
   3  chr3_99426653     ZHar    T    A        0      0        2 
   3  chr3_99426653   Sample    T    A        0      0        2 
   3  chr3_99461887     AAsi    A    T        0      0        2 
   3  chr3_99461887     AKia    A    T        1      2        2 
   3  chr3_99461887     AOna    A    T        1      2        2 
   3  chr3_99461887     ASom    A    T        0      0        2 
   3  chr3_99461887     HCab    A    T        0      0        2 
   3  chr3_99461887     HPrz    A    T        0      0        2 
   3  chr3_99461887     ZBoe    A    T        0      0        2 
   3  chr3_99461887     ZGre    A    T        0      0        2 
   3  chr3_99461887     ZHar    A    T        0      0        2 
   3  chr3_99461887   Sample    A    T        0      0        2 
   3  chr3_99473551     AAsi    G    C        0      0        2 
   3  chr3_99473551     AKia    G    C        0      0        2 
   3  chr3_99473551     AOna    G    C        0      0        2 
   3  chr3_99473551     ASom    G    C        0      0        2 
   3  chr3_99473551     HCab    G    C        1      2        2 
   3  chr3_99473551     HPrz    G    C        1      2        2 
   3  chr3_99473551     ZBoe    G    C        0      0        2 
   3  chr3_99473551     ZGre    G    C        0      0        2 
   3  chr3_99473551     ZHar    G    C        0      0        2 
   3  chr3_99473551   Sample    G    C        1      2        2 
   3  chr3_99510552     AAsi    G    C        1      2        2 
   3  chr3_99510552     AKia    G    C        0      0        2 
   3  chr3_99510552     AOna    G    C        0      0        2 
   3  chr3_99510552     ASom    G    C        1      2        2 
   3  chr3_99510552     HCab    G    C        0      0        2 
   3  chr3_99510552     HPrz    G    C        0      0        2 
   3  chr3_99510552     ZBoe    G    C        1      2        2 
   3  chr3_99510552     ZGre    G    C        1      2        2 
   3  chr3_99510552     ZHar    G    C        1      2        2 
   3  chr3_99510552   Sample    G    C        0      0        2 
   3  chr3_99543533     AAsi    G    C        0      0        2 
   3  chr3_99543533     AKia    G    C        0      0        2 
   3  chr3_99543533     AOna    G    C        0      0        2 
   3  chr3_99543533     ASom    G    C        0      0        2 
   3  chr3_99543533     HCab    G    C      0.5      1        2 
   3  chr3_99543533     HPrz    G    C        0      0        2 
   3  chr3_99543533     ZBoe    G    C        0      0        2 
   3  chr3_99543533     ZGre    G    C        0      0        2 
   3  chr3_99543533     ZHar    G    C        0      0        2 
   3  chr3_99543533   Sample    G    C        0      0        2 
   3  chr3_99554970     AAsi    C    G        0      0        2 
   3  chr3_99554970     AKia    C    G        0      0        2 
   3  chr3_99554970     AOna    C    G        0      0        2 
   3  chr3_99554970     ASom    C    G        0      0        2 
   3  chr3_99554970     HCab    C    G        0      0        2 
   3  chr3_99554970     HPrz    C    G        0      0        2 
   3  chr3_99554970     ZBoe    C    G      0.5      1        2 
   3  chr3_99554970     ZGre    C    G        0      0        2 
   3  chr3_99554970     ZHar    C    G        0      0        2 
   3  chr3_99554970   Sample    C    G        0      0        2 
   3  chr3_99571482     AAsi    C    A        0      0        2 
   3  chr3_99571482     AKia    C    A        0      0        2 
   3  chr3_99571482     AOna    C    A        0      0        2 
   3  chr3_99571482     ASom    C    A        0      0        2 
   3  chr3_99571482     HCab    C    A        0      0        2 
   3  chr3_99571482     HPrz    C    A        0      0        2 
   3  chr3_99571482     ZBoe    C    A        0      0        2 
   3  chr3_99571482     ZGre    C    A      0.5      1        2 
   3  chr3_99571482     ZHar    C    A        0      0        2 
   3  chr3_99571482   Sample    C    A        0      0        2 
   3  chr3_99576590     AAsi    A    T        0      0        2 
   3  chr3_99576590     AKia    A    T        0      0        2 
   3  chr3_99576590     AOna    A    T        0      0        2 
   3  chr3_99576590     ASom    A    T        0      0        2 
   3  chr3_99576590     HCab    A    T        1      2        2 
   3  chr3_99576590     HPrz    A    T        1      2        2 
   3  chr3_99576590     ZBoe    A    T        0      0        2 
   3  chr3_99576590     ZGre    A    T        0      0        2 
   3  chr3_99576590     ZHar    A    T        0      0        2 
   3  chr3_99576590   Sample    A    T        1      2        2 
   3  chr3_99577039     AAsi    T    A        0      0        2 
   3  chr3_99577039     AKia    T    A        0      0        2 
   3  chr3_99577039     AOna    T    A        0      0        2 
   3  chr3_99577039     ASom    T    A        0      0        2 
   3  chr3_99577039     HCab    T    A        1      2        2 
   3  chr3_99577039     HPrz    T    A        1      2        2 
   3  chr3_99577039     ZBoe    T    A        0      0        2 
   3  chr3_99577039     ZGre    T    A        0      0        2 
   3  chr3_99577039     ZHar    T    A        0      0        2 
   3  chr3_99577039   Sample    T    A        1      2        2 
   3  chr3_99607715     AAsi    G    C        0      0        2 
   3  chr3_99607715     AKia    G    C        0      0        2 
   3  chr3_99607715     AOna    G    C        0      0        2 
   3  chr3_99607715     ASom    G    C        0      0        2 
   3  chr3_99607715     HCab    G    C        1      2        2 
   3  chr3_99607715     HPrz    G    C        1      2        2 
   3  chr3_99607715     ZBoe    G    C        0      0        2 
   3  chr3_99607715     ZGre    G    C        0      0        2 
   3  chr3_99607715     ZHar    G    C        0      0        2 
   3  chr3_99607715   Sample    G    C        1      2        2 
   3  chr3_99657683     AAsi    T    G        0      0        2 
   3  chr3_99657683     AKia    T    G        0      0        2 
   3  chr3_99657683     AOna    T    G        0      0        2 
   3  chr3_99657683     ASom    T    G        0      0        2 
   3  chr3_99657683     HCab    T    G      0.5      1        2 
   3  chr3_99657683     HPrz    T    G        1      2        2 
   3  chr3_99657683     ZBoe    T    G        0      0        2 
   3  chr3_99657683     ZGre    T    G        0      0        2 
   3  chr3_99657683     ZHar    T    G        0      0        2 
   3  chr3_99657683   Sample    T    G        1      2        2 
   3  chr3_99668210     AAsi    A    T        0      0        2 
   3  chr3_99668210     AKia    A    T        0      0        2 
   3  chr3_99668210     AOna    A    T        0      0        2 
   3  chr3_99668210     ASom    A    T        0      0        2 
   3  chr3_99668210     HCab    A    T      0.5      1        2 
   3  chr3_99668210     HPrz    A    T        0      0        2 
   3  chr3_99668210     ZBoe    A    T        0      0        2 
   3  chr3_99668210     ZGre    A    T        0      0        2 
   3  chr3_99668210     ZHar    A    T        0      0        2 
   3  chr3_99668210   Sample    A    T        1      2        2 
   3  chr3_99670689     AAsi    T    G        0      0        2 
   3  chr3_99670689     AKia    T    G        0      0        2 
   3  chr3_99670689     AOna    T    G        0      0        2 
   3  chr3_99670689     ASom    T    G        0      0        2 
   3  chr3_99670689     HCab    T    G        1      2        2 
   3  chr3_99670689     HPrz    T    G        1      2        2 
   3  chr3_99670689     ZBoe    T    G        0      0        2 
   3  chr3_99670689     ZGre    T    G        0      0        2 
   3  chr3_99670689     ZHar    T    G        0      0        2 
   3  chr3_99670689   Sample    T    G        1      2        2 
   3  chr3_99676807     AAsi    C    A        0      0        2 
   3  chr3_99676807     AKia    C    A        1      2        2 
   3  chr3_99676807     AOna    C    A        1      2        2 
   3  chr3_99676807     ASom    C    A        0      0        2 
   3  chr3_99676807     HCab    C    A        0      0        2 
   3  chr3_99676807     HPrz    C    A        0      0        2 
   3  chr3_99676807     ZBoe    C    A        0      0        2 
   3  chr3_99676807     ZGre    C    A        0      0        2 
   3  chr3_99676807     ZHar    C    A        0      0        2 
   3  chr3_99676807   Sample    C    A        0      0        2 
   3  chr3_99707718     AAsi    C    A        0      0        2 
   3  chr3_99707718     AKia    C    A        0      0        2 
   3  chr3_99707718     AOna    C    A        1      2        2 
   3  chr3_99707718     ASom    C    A        0      0        2 
   3  chr3_99707718     HCab    C    A        0      0        2 
   3  chr3_99707718     HPrz    C    A        0      0        2 
   3  chr3_99707718     ZBoe    C    A        0      0        2 
   3  chr3_99707718     ZGre    C    A        0      0        2 
   3  chr3_99707718     ZHar    C    A        0      0        2 
   3  chr3_99707718   Sample    C    A        0      0        2 
   3  chr3_99714379     AAsi    C    G        0      0        2 
   3  chr3_99714379     AKia    C    G        0      0        2 
   3  chr3_99714379     AOna    C    G        0      0        2 
   3  chr3_99714379     ASom    C    G        0      0        2 
   3  chr3_99714379     HCab    C    G        1      2        2 
   3  chr3_99714379     HPrz    C    G        1      2        2 
   3  chr3_99714379     ZBoe    C    G        0      0        2 
   3  chr3_99714379     ZGre    C    G        0      0        2 
   3  chr3_99714379     ZHar    C    G        0      0        2 
   3  chr3_99714379   Sample    C    G        1      2        2 
   3  chr3_99746248     AAsi    A    C        0      0        2 
   3  chr3_99746248     AKia    A    C        0      0        2 
   3  chr3_99746248     AOna    A    C        0      0        2 
   3  chr3_99746248     ASom    A    C        0      0        2 
   3  chr3_99746248     HCab    A    C        0      0        2 
   3  chr3_99746248     HPrz    A    C        0      0        2 
   3  chr3_99746248     ZBoe    A    C        0      0        2 
   3  chr3_99746248     ZGre    A    C        0      0        2 
   3  chr3_99746248     ZHar    A    C        1      2        2 
   3  chr3_99746248   Sample    A    C        0      0        2 
   3  chr3_99749057     AAsi    T    A        0      0        2 
   3  chr3_99749057     AKia    T    A        0      0        2 
   3  chr3_99749057     AOna    T    A        0      0        2 
   3  chr3_99749057     ASom    T    A        0      0        2 
   3  chr3_99749057     HCab    T    A        1      2        2 
   3  chr3_99749057     HPrz    T    A        1      2        2 
   3  chr3_99749057     ZBoe    T    A        0      0        2 
   3  chr3_99749057     ZGre    T    A        0      0        2 
   3  chr3_99749057     ZHar    T    A        0      0        2 
   3  chr3_99749057   Sample    T    A        1      2        2 
   3  chr3_99757477     AAsi    C    A        0      0        2 
   3  chr3_99757477     AKia    C    A        0      0        2 
   3  chr3_99757477     AOna    C    A        0      0        2 
   3  chr3_99757477     ASom    C    A        0      0        2 
   3  chr3_99757477     HCab    C    A        1      2        2 
   3  chr3_99757477     HPrz    C    A        1      2        2 
   3  chr3_99757477     ZBoe    C    A        0      0        2 
   3  chr3_99757477     ZGre    C    A        0      0        2 
   3  chr3_99757477     ZHar    C    A        0      0        2 
   3  chr3_99757477   Sample    C    A        1      2        2 
   3  chr3_99761139     AAsi    C    A        0      0        2 
   3  chr3_99761139     AKia    C    A        0      0        2 
   3  chr3_99761139     AOna    C    A        0      0        2 
   3  chr3_99761139     ASom    C    A        0      0        2 
   3  chr3_99761139     HCab    C    A        0      0        2 
   3  chr3_99761139     HPrz    C    A      0.5      1        2 
   3  chr3_99761139     ZBoe    C    A        0      0        2 
   3  chr3_99761139     ZGre    C    A        0      0        2 
   3  chr3_99761139     ZHar    C    A        0      0        2 
   3  chr3_99761139   Sample    C    A        1      2        2 
   3  chr3_99763992     AAsi    T    A        0      0        2 
   3  chr3_99763992     AKia    T    A      0.5      1        2 
   3  chr3_99763992     AOna    T    A        0      0        2 
   3  chr3_99763992     ASom    T    A        0      0        2 
   3  chr3_99763992     HCab    T    A        0      0        2 
   3  chr3_99763992     HPrz    T    A        0      0        2 
   3  chr3_99763992     ZBoe    T    A        0      0        2 
   3  chr3_99763992     ZGre    T    A        0      0        2 
   3  chr3_99763992     ZHar    T    A        0      0        2 
   3  chr3_99763992   Sample    T    A        0      0        2 
   3  chr3_99790623     AAsi    G    T        1      2        2 
   3  chr3_99790623     AKia    G    T        0      0        2 
   3  chr3_99790623     AOna    G    T        0      0        2 
   3  chr3_99790623     ASom    G    T        0      0        2 
   3  chr3_99790623     HCab    G    T        0      0        2 
   3  chr3_99790623     HPrz    G    T        0      0        2 
   3  chr3_99790623     ZBoe    G    T        0      0        2 
   3  chr3_99790623     ZGre    G    T        0      0        2 
   3  chr3_99790623     ZHar    G    T        0      0        2 
   3  chr3_99790623   Sample    G    T        0      0        2 
   3  chr3_99802115     AAsi    C    A        1      2        2 
   3  chr3_99802115     AKia    C    A        0      0        2 
   3  chr3_99802115     AOna    C    A        0      0        2 
   3  chr3_99802115     ASom    C    A        0      0        2 
   3  chr3_99802115     HCab    C    A        0      0        2 
   3  chr3_99802115     HPrz    C    A        0      0        2 
   3  chr3_99802115     ZBoe    C    A        0      0        2 
   3  chr3_99802115     ZGre    C    A        0      0        2 
   3  chr3_99802115     ZHar    C    A        0      0        2 
   3  chr3_99802115   Sample    C    A        0      0        2 
   3  chr3_99810340     AAsi    C    G        0      0        2 
   3  chr3_99810340     AKia    C    G        0      0        2 
   3  chr3_99810340     AOna    C    G        0      0        2 
   3  chr3_99810340     ASom    C    G        0      0        2 
   3  chr3_99810340     HCab    C    G        1      2        2 
   3  chr3_99810340     HPrz    C    G        0      0        2 
   3  chr3_99810340     ZBoe    C    G        0      0        2 
   3  chr3_99810340     ZGre    C    G        0      0        2 
   3  chr3_99810340     ZHar    C    G        0      0        2 
   3  chr3_99810340   Sample    C    G        1      2        2 
   3  chr3_99815033     AAsi    C    G        0      0        2 
   3  chr3_99815033     AKia    C    G        0      0        2 
   3  chr3_99815033     AOna    C    G        0      0        2 
   3  chr3_99815033     ASom    C    G        0      0        2 
   3  chr3_99815033     HCab    C    G        0      0        2 
   3  chr3_99815033     HPrz    C    G        0      0        2 
   3  chr3_99815033     ZBoe    C    G        0      0        2 
   3  chr3_99815033     ZGre    C    G        0      0        2 
   3  chr3_99815033     ZHar    C    G        1      2        2 
   3  chr3_99815033   Sample    C    G        0      0        2 
   3  chr3_99816947     AAsi    G    T        0      0        2 
   3  chr3_99816947     AKia    G    T        0      0        2 
   3  chr3_99816947     AOna    G    T        0      0        2 
   3  chr3_99816947     ASom    G    T        0      0        2 
   3  chr3_99816947     HCab    G    T        1      2        2 
   3  chr3_99816947     HPrz    G    T        1      2        2 
   3  chr3_99816947     ZBoe    G    T        0      0        2 
   3  chr3_99816947     ZGre    G    T        0      0        2 
   3  chr3_99816947     ZHar    G    T        0      0        2 
   3  chr3_99816947   Sample    G    T        1      2        2 
   3  chr3_99847563     AAsi    C    A        0      0        2 
   3  chr3_99847563     AKia    C    A        0      0        2 
   3  chr3_99847563     AOna    C    A        0      0        2 
   3  chr3_99847563     ASom    C    A        0      0        2 
   3  chr3_99847563     HCab    C    A        1      2        2 
   3  chr3_99847563     HPrz    C    A        1      2        2 
   3  chr3_99847563     ZBoe    C    A        0      0        2 
   3  chr3_99847563     ZGre    C    A        0      0        2 
   3  chr3_99847563     ZHar    C    A        0      0        2 
   3  chr3_99847563   Sample    C    A        1      2        2 
   3  chr3_99856445     AAsi    C    G        0      0        2 
   3  chr3_99856445     AKia    C    G        0      0        2 
   3  chr3_99856445     AOna    C    G        0      0        2 
   3  chr3_99856445     ASom    C    G        0      0        2 
   3  chr3_99856445     HCab    C    G        1      2        2 
   3  chr3_99856445     HPrz    C    G        1      2        2 
   3  chr3_99856445     ZBoe    C    G        0      0        2 
   3  chr3_99856445     ZGre    C    G        0      0        2 
   3  chr3_99856445     ZHar    C    G        0      0        2 
   3  chr3_99856445   Sample    C    G        1      2        2 
   3  chr3_99856798     AAsi    G    C        0      0        2 
   3  chr3_99856798     AKia    G    C        0      0        2 
   3  chr3_99856798     AOna    G    C        0      0        2 
   3  chr3_99856798     ASom    G    C        0      0        2 
   3  chr3_99856798     HCab    G    C        1      2        2 
   3  chr3_99856798     HPrz    G    C        1      2        2 
   3  chr3_99856798     ZBoe    G    C        0      0        2 
   3  chr3_99856798     ZGre    G    C        0      0        2 
   3  chr3_99856798     ZHar    G    C        0      0        2 
   3  chr3_99856798   Sample    G    C        1      2        2 
   3  chr3_99892884     AAsi    C    G        0      0        2 
   3  chr3_99892884     AKia    C    G        0      0        2 
   3  chr3_99892884     AOna    C    G        0      0        2 
   3  chr3_99892884     ASom    C    G        0      0        2 
   3  chr3_99892884     HCab    C    G        0      0        2 
   3  chr3_99892884     HPrz    C    G        0      0        2 
   3  chr3_99892884     ZBoe    C    G        0      0        2 
   3  chr3_99892884     ZGre    C    G        0      0        2 
   3  chr3_99892884     ZHar    C    G        1      2        2 
   3  chr3_99892884   Sample    C    G        0      0        2 
   3  chr3_99906661     AAsi    T    G        0      0        2 
   3  chr3_99906661     AKia    T    G      0.5      1        2 
   3  chr3_99906661     AOna    T    G        0      0        2 
   3  chr3_99906661     ASom    T    G        0      0        2 
   3  chr3_99906661     HCab    T    G        0      0        2 
   3  chr3_99906661     HPrz    T    G        0      0        2 
   3  chr3_99906661     ZBoe    T    G        0      0        2 
   3  chr3_99906661     ZGre    T    G        0      0        2 
   3  chr3_99906661     ZHar    T    G        0      0        2 
   3  chr3_99906661   Sample    T    G        0      0        2 
   3  chr3_99909917     AAsi    C    A        1      2        2 
   3  chr3_99909917     AKia    C    A        0      0        2 
   3  chr3_99909917     AOna    C    A        0      0        2 
   3  chr3_99909917     ASom    C    A      0.5      1        2 
   3  chr3_99909917     HCab    C    A        0      0        2 
   3  chr3_99909917     HPrz    C    A        0      0        2 
   3  chr3_99909917     ZBoe    C    A        0      0        2 
   3  chr3_99909917     ZGre    C    A        0      0        2 
   3  chr3_99909917     ZHar    C    A        0      0        2 
   3  chr3_99909917   Sample    C    A        0      0        2 
   3  chr3_99920271     AAsi    C    G        0      0        2 
   3  chr3_99920271     AKia    C    G        0      0        2 
   3  chr3_99920271     AOna    C    G        0      0        2 
   3  chr3_99920271     ASom    C    G        0      0        2 
   3  chr3_99920271     HCab    C    G        1      2        2 
   3  chr3_99920271     HPrz    C    G        1      2        2 
   3  chr3_99920271     ZBoe    C    G        0      0        2 
   3  chr3_99920271     ZGre    C    G        0      0        2 
   3  chr3_99920271     ZHar    C    G        0      0        2 
   3  chr3_99920271   Sample    C    G        1      2        2 
   3  chr3_99933055     AAsi    G    T        0      0        2 
   3  chr3_99933055     AKia    G    T        0      0        2 
   3  chr3_99933055     AOna    G    T        0      0        2 
   3  chr3_99933055     ASom    G    T        0      0        2 
   3  chr3_99933055     HCab    G    T        1      2        2 
   3  chr3_99933055     HPrz    G    T        1      2        2 
   3  chr3_99933055     ZBoe    G    T        0      0        2 
   3  chr3_99933055     ZGre    G    T        0      0        2 
   3  chr3_99933055     ZHar    G    T        0      0        2 
   3  chr3_99933055   Sample    G    T        0      0        2 
   3  chr3_99939149     AAsi    C    A        0      0        2 
   3  chr3_99939149     AKia    C    A        0      0        2 
   3  chr3_99939149     AOna    C    A        0      0        2 
   3  chr3_99939149     ASom    C    A        0      0        2 
   3  chr3_99939149     HCab    C    A        1      2        2 
   3  chr3_99939149     HPrz    C    A        1      2        2 
   3  chr3_99939149     ZBoe    C    A        0      0        2 
   3  chr3_99939149     ZGre    C    A        0      0        2 
   3  chr3_99939149     ZHar    C    A        0      0        2 
   3  chr3_99939149   Sample    C    A        1      2        2 
   3  chr3_99975002     AAsi    G    T        0      0        2 
   3  chr3_99975002     AKia    G    T        0      0        2 
   3  chr3_99975002     AOna    G    T        0      0        2 
   3  chr3_99975002     ASom    G    T        0      0        2 
   3  chr3_99975002     HCab    G    T        0      0        2 
   3  chr3_99975002     HPrz    G    T        0      0        2 
   3  chr3_99975002     ZBoe    G    T        1      2        2 
   3  chr3_99975002     ZGre    G    T        0      0        2 
   3  chr3_99975002     ZHar    G    T        0      0        2 
   3  chr3_99975002   Sample    G    T        0      0        2 
   3  chr3_99999283     AAsi    A    T        0      0        2 
   3  chr3_99999283     AKia    A    T        0      0        2 
   3  chr3_99999283     AOna    A    T        0      0        2 
   3  chr3_99999283     ASom    A    T        0      0        2 
   3  chr3_99999283     HCab    A    T        1      2        2 
   3  chr3_99999283     HPrz    A    T        0      0        2 
   3  chr3_99999283     ZBoe    A    T        0      0        2 
   3  chr3_99999283     ZGre    A    T        0      0        2 
   3  chr3_99999283     ZHar    A    T        0      0        2 
   3  chr3_99999283   Sample    A    T        0      0        2 
   3 chr3_100020555     AAsi    T    A        0      0        2 
   3 chr3_100020555     AKia    T    A        0      0        2 
   3 chr3_100020555     AOna    T    A        0      0        2 
   3 chr3_100020555     ASom    T    A        0      0        2 
   3 chr3_100020555     HCab    T    A        1      2        2 
   3 chr3_100020555     HPrz    T    A        1      2        2 
   3 chr3_100020555     ZBoe    T    A        0      0        2 
   3 chr3_100020555     ZGre    T    A        0      0        2 
   3 chr3_100020555     ZHar    T    A        0      0        2 
   3 chr3_100020555   Sample    T    A        1      2        2 
   3 chr3_100022023     AAsi    G    C        0      0        2 
   3 chr3_100022023     AKia    G    C        0      0        2 
   3 chr3_100022023     AOna    G    C        0      0        2 
   3 chr3_100022023     ASom    G    C        0      0        2 
   3 chr3_100022023     HCab    G    C        1      2        2 
   3 chr3_100022023     HPrz    G    C        1      2        2 
   3 chr3_100022023     ZBoe    G    C        0      0        2 
   3 chr3_100022023     ZGre    G    C        0      0        2 
   3 chr3_100022023     ZHar    G    C        0      0        2 
   3 chr3_100022023   Sample    G    C        1      2        2 
   3 chr3_100025107     AAsi    T    A        1      2        2 
   3 chr3_100025107     AKia    T    A        0      0        2 
   3 chr3_100025107     AOna    T    A        0      0        2 
   3 chr3_100025107     ASom    T    A        0      0        2 
   3 chr3_100025107     HCab    T    A        0      0        2 
   3 chr3_100025107     HPrz    T    A        0      0        2 
   3 chr3_100025107     ZBoe    T    A        0      0        2 
   3 chr3_100025107     ZGre    T    A        0      0        2 
   3 chr3_100025107     ZHar    T    A        0      0        2 
   3 chr3_100025107   Sample    T    A        0      0        2 
   3 chr3_100039796     AAsi    A    T        0      0        2 
   3 chr3_100039796     AKia    A    T        1      2        2 
   3 chr3_100039796     AOna    A    T        1      2        2 
   3 chr3_100039796     ASom    A    T        0      0        2 
   3 chr3_100039796     HCab    A    T        0      0        2 
   3 chr3_100039796     HPrz    A    T        0      0        2 
   3 chr3_100039796     ZBoe    A    T        0      0        2 
   3 chr3_100039796     ZGre    A    T        0      0        2 
   3 chr3_100039796     ZHar    A    T        0      0        2 
   3 chr3_100039796   Sample    A    T        0      0        2 
   3 chr3_100054165     AAsi    C    G        0      0        2 
   3 chr3_100054165     AKia    C    G        0      0        2 
   3 chr3_100054165     AOna    C    G        1      2        2 
   3 chr3_100054165     ASom    C    G        0      0        2 
   3 chr3_100054165     HCab    C    G        0      0        2 
   3 chr3_100054165     HPrz    C    G        0      0        2 
   3 chr3_100054165     ZBoe    C    G        0      0        2 
   3 chr3_100054165     ZGre    C    G        0      0        2 
   3 chr3_100054165     ZHar    C    G        0      0        2 
   3 chr3_100054165   Sample    C    G        0      0        2 
   3 chr3_100057353     AAsi    G    T        0      0        2 
   3 chr3_100057353     AKia    G    T        0      0        2 
   3 chr3_100057353     AOna    G    T        0      0        2 
   3 chr3_100057353     ASom    G    T        0      0        2 
   3 chr3_100057353     HCab    G    T        1      2        2 
   3 chr3_100057353     HPrz    G    T        0      0        2 
   3 chr3_100057353     ZBoe    G    T        0      0        2 
   3 chr3_100057353     ZGre    G    T        0      0        2 
   3 chr3_100057353     ZHar    G    T        0      0        2 
   3 chr3_100057353   Sample    G    T        0      0        2 
   3 chr3_100059626     AAsi    A    T        0      0        2 
   3 chr3_100059626     AKia    A    T        0      0        2 
   3 chr3_100059626     AOna    A    T        0      0        2 
   3 chr3_100059626     ASom    A    T        0      0        2 
   3 chr3_100059626     HCab    A    T        0      0        2 
   3 chr3_100059626     HPrz    A    T        0      0        2 
   3 chr3_100059626     ZBoe    A    T        0      0        2 
   3 chr3_100059626     ZGre    A    T        0      0        2 
   3 chr3_100059626     ZHar    A    T        1      2        2 
   3 chr3_100059626   Sample    A    T        0      0        2 
   3 chr3_100099849     AAsi    T    G        0      0        2 
   3 chr3_100099849     AKia    T    G        0      0        2 
   3 chr3_100099849     AOna    T    G        1      2        2 
   3 chr3_100099849     ASom    T    G        0      0        2 
   3 chr3_100099849     HCab    T    G        0      0        2 
   3 chr3_100099849     HPrz    T    G        0      0        2 
   3 chr3_100099849     ZBoe    T    G        0      0        2 
   3 chr3_100099849     ZGre    T    G        0      0        2 
   3 chr3_100099849     ZHar    T    G        0      0        2 
   3 chr3_100099849   Sample    T    G        0      0        2 
   3 chr3_100102151     AAsi    G    C        1      2        2 
   3 chr3_100102151     AKia    G    C        0      0        2 
   3 chr3_100102151     AOna    G    C        0      0        2 
   3 chr3_100102151     ASom    G    C        1      2        2 
   3 chr3_100102151     HCab    G    C        0      0        2 
   3 chr3_100102151     HPrz    G    C        0      0        2 
   3 chr3_100102151     ZBoe    G    C        0      0        2 
   3 chr3_100102151     ZGre    G    C        0      0        2 
   3 chr3_100102151     ZHar    G    C        0      0        2 
   3 chr3_100102151   Sample    G    C        0      0        2 
   3 chr3_100109500     AAsi    C    A        0      0        2 
   3 chr3_100109500     AKia    C    A        0      0        2 
   3 chr3_100109500     AOna    C    A        0      0        2 
   3 chr3_100109500     ASom    C    A        0      0        2 
   3 chr3_100109500     HCab    C    A        0      0        2 
   3 chr3_100109500     HPrz    C    A        0      0        2 
   3 chr3_100109500     ZBoe    C    A        1      2        2 
   3 chr3_100109500     ZGre    C    A        1      2        2 
   3 chr3_100109500     ZHar    C    A        0      0        2 
   3 chr3_100109500   Sample    C    A        0      0        2 
   3 chr3_100116908     AAsi    C    A        0      0        2 
   3 chr3_100116908     AKia    C    A        0      0        2 
   3 chr3_100116908     AOna    C    A        0      0        2 
   3 chr3_100116908     ASom    C    A        0      0        2 
   3 chr3_100116908     HCab    C    A        0      0        2 
   3 chr3_100116908     HPrz    C    A        0      0        2 
   3 chr3_100116908     ZBoe    C    A        0      0        2 
   3 chr3_100116908     ZGre    C    A        1      2        2 
   3 chr3_100116908     ZHar    C    A        0      0        2 
   3 chr3_100116908   Sample    C    A        0      0        2 
   3 chr3_100125551     AAsi    A    T        0      0        2 
   3 chr3_100125551     AKia    A    T        1      2        2 
   3 chr3_100125551     AOna    A    T        0      0        2 
   3 chr3_100125551     ASom    A    T        0      0        2 
   3 chr3_100125551     HCab    A    T        0      0        2 
   3 chr3_100125551     HPrz    A    T        0      0        2 
   3 chr3_100125551     ZBoe    A    T        0      0        2 
   3 chr3_100125551     ZGre    A    T        0      0        2 
   3 chr3_100125551     ZHar    A    T        0      0        2 
   3 chr3_100125551   Sample    A    T        0      0        2 
   3 chr3_100133010     AAsi    T    G        0      0        2 
   3 chr3_100133010     AKia    T    G        0      0        2 
   3 chr3_100133010     AOna    T    G        0      0        2 
   3 chr3_100133010     ASom    T    G        0      0        2 
   3 chr3_100133010     HCab    T    G        1      2        2 
   3 chr3_100133010     HPrz    T    G        1      2        2 
   3 chr3_100133010     ZBoe    T    G        0      0        2 
   3 chr3_100133010     ZGre    T    G        0      0        2 
   3 chr3_100133010     ZHar    T    G        0      0        2 
   3 chr3_100133010   Sample    T    G        1      2        2 
   3 chr3_100137246     AAsi    T    A        0      0        2 
   3 chr3_100137246     AKia    T    A        0      0        2 
   3 chr3_100137246     AOna    T    A        0      0        2 
   3 chr3_100137246     ASom    T    A        0      0        2 
   3 chr3_100137246     HCab    T    A        1      2        2 
   3 chr3_100137246     HPrz    T    A        1      2        2 
   3 chr3_100137246     ZBoe    T    A        0      0        2 
   3 chr3_100137246     ZGre    T    A        0      0        2 
   3 chr3_100137246     ZHar    T    A        0      0        2 
   3 chr3_100137246   Sample    T    A        1      2        2 
   3 chr3_100141272     AAsi    T    G        0      0        2 
   3 chr3_100141272     AKia    T    G        0      0        2 
   3 chr3_100141272     AOna    T    G        0      0        2 
   3 chr3_100141272     ASom    T    G        0      0        2 
   3 chr3_100141272     HCab    T    G        0      0        2 
   3 chr3_100141272     HPrz    T    G        0      0        2 
   3 chr3_100141272     ZBoe    T    G        0      0        2 
   3 chr3_100141272     ZGre    T    G        0      0        2 
   3 chr3_100141272     ZHar    T    G      0.5      1        2 
   3 chr3_100141272   Sample    T    G        0      0        2 
   3 chr3_100158465     AAsi    G    T        0      0        2 
   3 chr3_100158465     AKia    G    T        0      0        2 
   3 chr3_100158465     AOna    G    T        0      0        2 
   3 chr3_100158465     ASom    G    T        0      0        2 
   3 chr3_100158465     HCab    G    T        1      2        2 
   3 chr3_100158465     HPrz    G    T        1      2        2 
   3 chr3_100158465     ZBoe    G    T        0      0        2 
   3 chr3_100158465     ZGre    G    T        0      0        2 
   3 chr3_100158465     ZHar    G    T        0      0        2 
   3 chr3_100158465   Sample    G    T        1      2        2 
   3 chr3_100163790     AAsi    C    G        0      0        2 
   3 chr3_100163790     AKia    C    G        0      0        2 
   3 chr3_100163790     AOna    C    G        0      0        2 
   3 chr3_100163790     ASom    C    G        0      0        2 
   3 chr3_100163790     HCab    C    G        1      2        2 
   3 chr3_100163790     HPrz    C    G      0.5      1        2 
   3 chr3_100163790     ZBoe    C    G        0      0        2 
   3 chr3_100163790     ZGre    C    G        0      0        2 
   3 chr3_100163790     ZHar    C    G        0      0        2 
   3 chr3_100163790   Sample    C    G        1      2        2 
   3 chr3_100199137     AAsi    T    A        0      0        2 
   3 chr3_100199137     AKia    T    A        1      2        2 
   3 chr3_100199137     AOna    T    A        0      0        2 
   3 chr3_100199137     ASom    T    A        0      0        2 
   3 chr3_100199137     HCab    T    A        0      0        2 
   3 chr3_100199137     HPrz    T    A        0      0        2 
   3 chr3_100199137     ZBoe    T    A        0      0        2 
   3 chr3_100199137     ZGre    T    A        0      0        2 
   3 chr3_100199137     ZHar    T    A        0      0        2 
   3 chr3_100199137   Sample    T    A        0      0        2 
   3 chr3_100205707     AAsi    C    G        0      0        2 
   3 chr3_100205707     AKia    C    G        1      2        2 
   3 chr3_100205707     AOna    C    G        0      0        2 
   3 chr3_100205707     ASom    C    G        0      0        2 
   3 chr3_100205707     HCab    C    G        0      0        2 
   3 chr3_100205707     HPrz    C    G        0      0        2 
   3 chr3_100205707     ZBoe    C    G        0      0        2 
   3 chr3_100205707     ZGre    C    G        0      0        2 
   3 chr3_100205707     ZHar    C    G        0      0        2 
   3 chr3_100205707   Sample    C    G        0      0        2 
   3 chr3_100222674     AAsi    A    C        0      0        2 
   3 chr3_100222674     AKia    A    C        0      0        2 
   3 chr3_100222674     AOna    A    C        0      0        2 
   3 chr3_100222674     ASom    A    C        0      0        2 
   3 chr3_100222674     HCab    A    C        1      2        2 
   3 chr3_100222674     HPrz    A    C        1      2        2 
   3 chr3_100222674     ZBoe    A    C        0      0        2 
   3 chr3_100222674     ZGre    A    C        0      0        2 
   3 chr3_100222674     ZHar    A    C        0      0        2 
   3 chr3_100222674   Sample    A    C        1      2        2 
   3 chr3_100245638     AAsi    C    A        0      0        2 
   3 chr3_100245638     AKia    C    A        0      0        2 
   3 chr3_100245638     AOna    C    A        0      0        2 
   3 chr3_100245638     ASom    C    A        0      0        2 
   3 chr3_100245638     HCab    C    A        1      2        2 
   3 chr3_100245638     HPrz    C    A        1      2        2 
   3 chr3_100245638     ZBoe    C    A        0      0        2 
   3 chr3_100245638     ZGre    C    A        0      0        2 
   3 chr3_100245638     ZHar    C    A        0      0        2 
   3 chr3_100245638   Sample    C    A        1      2        2 
   3 chr3_100246735     AAsi    G    T        1      2        2 
   3 chr3_100246735     AKia    G    T        0      0        2 
   3 chr3_100246735     AOna    G    T        0      0        2 
   3 chr3_100246735     ASom    G    T        0      0        2 
   3 chr3_100246735     HCab    G    T        0      0        2 
   3 chr3_100246735     HPrz    G    T        0      0        2 
   3 chr3_100246735     ZBoe    G    T        0      0        2 
   3 chr3_100246735     ZGre    G    T        0      0        2 
   3 chr3_100246735     ZHar    G    T        0      0        2 
   3 chr3_100246735   Sample    G    T        0      0        2 
   3 chr3_100246765     AAsi    G    C        0      0        2 
   3 chr3_100246765     AKia    G    C        0      0        2 
   3 chr3_100246765     AOna    G    C        0      0        2 
   3 chr3_100246765     ASom    G    C        0      0        2 
   3 chr3_100246765     HCab    G    C        1      2        2 
   3 chr3_100246765     HPrz    G    C        1      2        2 
   3 chr3_100246765     ZBoe    G    C        0      0        2 
   3 chr3_100246765     ZGre    G    C        0      0        2 
   3 chr3_100246765     ZHar    G    C        0      0        2 
   3 chr3_100246765   Sample    G    C        1      2        2 
   3 chr3_100253161     AAsi    C    G        0      0        2 
   3 chr3_100253161     AKia    C    G        0      0        2 
   3 chr3_100253161     AOna    C    G        0      0        2 
   3 chr3_100253161     ASom    C    G        0      0        2 
   3 chr3_100253161     HCab    C    G        1      2        2 
   3 chr3_100253161     HPrz    C    G        1      2        2 
   3 chr3_100253161     ZBoe    C    G        0      0        2 
   3 chr3_100253161     ZGre    C    G        0      0        2 
   3 chr3_100253161     ZHar    C    G        0      0        2 
   3 chr3_100253161   Sample    C    G        1      2        2 
   3 chr3_100262885     AAsi    T    G        0      0        2 
   3 chr3_100262885     AKia    T    G        0      0        2 
   3 chr3_100262885     AOna    T    G        0      0        2 
   3 chr3_100262885     ASom    T    G        0      0        2 
   3 chr3_100262885     HCab    T    G        1      2        2 
   3 chr3_100262885     HPrz    T    G        1      2        2 
   3 chr3_100262885     ZBoe    T    G        0      0        2 
   3 chr3_100262885     ZGre    T    G        0      0        2 
   3 chr3_100262885     ZHar    T    G        0      0        2 
   3 chr3_100262885   Sample    T    G        1      2        2 
   3 chr3_100264935     AAsi    A    C        0      0        2 
   3 chr3_100264935     AKia    A    C        0      0        2 
   3 chr3_100264935     AOna    A    C        0      0        2 
   3 chr3_100264935     ASom    A    C        0      0        2 
   3 chr3_100264935     HCab    A    C        0      0        2 
   3 chr3_100264935     HPrz    A    C        0      0        2 
   3 chr3_100264935     ZBoe    A    C        0      0        2 
   3 chr3_100264935     ZGre    A    C        0      0        2 
   3 chr3_100264935     ZHar    A    C        1      2        2 
   3 chr3_100264935   Sample    A    C        0      0        2 
   3 chr3_100265038     AAsi    T    A      0.5      1        2 
   3 chr3_100265038     AKia    T    A        0      0        2 
   3 chr3_100265038     AOna    T    A        0      0        2 
   3 chr3_100265038     ASom    T    A      0.5      1        2 
   3 chr3_100265038     HCab    T    A        0      0        2 
   3 chr3_100265038     HPrz    T    A        0      0        2 
   3 chr3_100265038     ZBoe    T    A        0      0        2 
   3 chr3_100265038     ZGre    T    A        0      0        2 
   3 chr3_100265038     ZHar    T    A        0      0        2 
   3 chr3_100265038   Sample    T    A        0      0        2 
   3 chr3_100289040     AAsi    G    C        0      0        2 
   3 chr3_100289040     AKia    G    C        0      0        2 
   3 chr3_100289040     AOna    G    C        0      0        2 
   3 chr3_100289040     ASom    G    C        0      0        2 
   3 chr3_100289040     HCab    G    C        1      2        2 
   3 chr3_100289040     HPrz    G    C        1      2        2 
   3 chr3_100289040     ZBoe    G    C        0      0        2 
   3 chr3_100289040     ZGre    G    C        0      0        2 
   3 chr3_100289040     ZHar    G    C        0      0        2 
   3 chr3_100289040   Sample    G    C        1      2        2 
   3 chr3_100292441     AAsi    T    G        0      0        2 
   3 chr3_100292441     AKia    T    G        0      0        2 
   3 chr3_100292441     AOna    T    G        0      0        2 
   3 chr3_100292441     ASom    T    G        0      0        2 
   3 chr3_100292441     HCab    T    G        0      0        2 
   3 chr3_100292441     HPrz    T    G        0      0        2 
   3 chr3_100292441     ZBoe    T    G        1      2        2 
   3 chr3_100292441     ZGre    T    G        0      0        2 
   3 chr3_100292441     ZHar    T    G        0      0        2 
   3 chr3_100292441   Sample    T    G        0      0        2 
   3 chr3_100308793     AAsi    G    C        0      0        2 
   3 chr3_100308793     AKia    G    C        0      0        2 
   3 chr3_100308793     AOna    G    C        0      0        2 
   3 chr3_100308793     ASom    G    C        0      0        2 
   3 chr3_100308793     HCab    G    C        0      0        2 
   3 chr3_100308793     HPrz    G    C        0      0        2 
   3 chr3_100308793     ZBoe    G    C        0      0        2 
   3 chr3_100308793     ZGre    G    C        0      0        2 
   3 chr3_100308793     ZHar    G    C        1      2        2 
   3 chr3_100308793   Sample    G    C        0      0        2 
   3 chr3_100308824     AAsi    G    C      0.5      1        2 
   3 chr3_100308824     AKia    G    C        0      0        2 
   3 chr3_100308824     AOna    G    C        0      0        2 
   3 chr3_100308824     ASom    G    C        0      0        2 
   3 chr3_100308824     HCab    G    C        0      0        2 
   3 chr3_100308824     HPrz    G    C        0      0        2 
   3 chr3_100308824     ZBoe    G    C        0      0        2 
   3 chr3_100308824     ZGre    G    C        0      0        2 
   3 chr3_100308824     ZHar    G    C        0      0        2 
   3 chr3_100308824   Sample    G    C        0      0        2 
   3 chr3_100313318     AAsi    G    C        0      0        2 
   3 chr3_100313318     AKia    G    C      0.5      1        2 
   3 chr3_100313318     AOna    G    C        0      0        2 
   3 chr3_100313318     ASom    G    C        0      0        2 
   3 chr3_100313318     HCab    G    C        0      0        2 
   3 chr3_100313318     HPrz    G    C        0      0        2 
   3 chr3_100313318     ZBoe    G    C        0      0        2 
   3 chr3_100313318     ZGre    G    C        0      0        2 
   3 chr3_100313318     ZHar    G    C        0      0        2 
   3 chr3_100313318   Sample    G    C        0      0        2 
   3 chr3_100314966     AAsi    T    G        0      0        2 
   3 chr3_100314966     AKia    T    G        0      0        2 
   3 chr3_100314966     AOna    T    G        0      0        2 
   3 chr3_100314966     ASom    T    G      0.5      1        2 
   3 chr3_100314966     HCab    T    G        0      0        2 
   3 chr3_100314966     HPrz    T    G        0      0        2 
   3 chr3_100314966     ZBoe    T    G        0      0        2 
   3 chr3_100314966     ZGre    T    G        0      0        2 
   3 chr3_100314966     ZHar    T    G        0      0        2 
   3 chr3_100314966   Sample    T    G        0      0        2 
   3 chr3_100318255     AAsi    C    G        0      0        2 
   3 chr3_100318255     AKia    C    G        0      0        2 
   3 chr3_100318255     AOna    C    G        0      0        2 
   3 chr3_100318255     ASom    C    G        0      0        2 
   3 chr3_100318255     HCab    C    G        0      0        2 
   3 chr3_100318255     HPrz    C    G        0      0        2 
   3 chr3_100318255     ZBoe    C    G      0.5      1        2 
   3 chr3_100318255     ZGre    C    G        0      0        2 
   3 chr3_100318255     ZHar    C    G        0      0        2 
   3 chr3_100318255   Sample    C    G        0      0        2 
   3 chr3_100380187     AAsi    T    A        0      0        2 
   3 chr3_100380187     AKia    T    A        0      0        2 
   3 chr3_100380187     AOna    T    A        0      0        2 
   3 chr3_100380187     ASom    T    A        0      0        2 
   3 chr3_100380187     HCab    T    A        1      2        2 
   3 chr3_100380187     HPrz    T    A        1      2        2 
   3 chr3_100380187     ZBoe    T    A        0      0        2 
   3 chr3_100380187     ZGre    T    A        0      0        2 
   3 chr3_100380187     ZHar    T    A        0      0        2 
   3 chr3_100380187   Sample    T    A        1      2        2 
   3 chr3_100403830     AAsi    A    C        0      0        2 
   3 chr3_100403830     AKia    A    C        0      0        2 
   3 chr3_100403830     AOna    A    C        0      0        2 
   3 chr3_100403830     ASom    A    C        0      0        2 
   3 chr3_100403830     HCab    A    C        0      0        2 
   3 chr3_100403830     HPrz    A    C        0      0        2 
   3 chr3_100403830     ZBoe    A    C        0      0        2 
   3 chr3_100403830     ZGre    A    C        0      0        2 
   3 chr3_100403830     ZHar    A    C      0.5      1        2 
   3 chr3_100403830   Sample    A    C        0      0        2 
   3 chr3_100404526     AAsi    A    C      0.5      1        2 
   3 chr3_100404526     AKia    A    C        0      0        2 
   3 chr3_100404526     AOna    A    C        0      0        2 
   3 chr3_100404526     ASom    A    C        0      0        2 
   3 chr3_100404526     HCab    A    C        0      0        2 
   3 chr3_100404526     HPrz    A    C        0      0        2 
   3 chr3_100404526     ZBoe    A    C        0      0        2 
   3 chr3_100404526     ZGre    A    C        0      0        2 
   3 chr3_100404526     ZHar    A    C        0      0        2 
   3 chr3_100404526   Sample    A    C        0      0        2 
   3 chr3_100409314     AAsi    G    T        0      0        2 
   3 chr3_100409314     AKia    G    T        0      0        2 
   3 chr3_100409314     AOna    G    T        1      2        2 
   3 chr3_100409314     ASom    G    T        0      0        2 
   3 chr3_100409314     HCab    G    T        0      0        2 
   3 chr3_100409314     HPrz    G    T        0      0        2 
   3 chr3_100409314     ZBoe    G    T        0      0        2 
   3 chr3_100409314     ZGre    G    T        0      0        2 
   3 chr3_100409314     ZHar    G    T        0      0        2 
   3 chr3_100409314   Sample    G    T        0      0        2 
   3 chr3_100420902     AAsi    G    T        0      0        2 
   3 chr3_100420902     AKia    G    T        0      0        2 
   3 chr3_100420902     AOna    G    T        0      0        2 
   3 chr3_100420902     ASom    G    T        0      0        2 
   3 chr3_100420902     HCab    G    T        1      2        2 
   3 chr3_100420902     HPrz    G    T        1      2        2 
   3 chr3_100420902     ZBoe    G    T        0      0        2 
   3 chr3_100420902     ZGre    G    T        0      0        2 
   3 chr3_100420902     ZHar    G    T        0      0        2 
   3 chr3_100420902   Sample    G    T        1      2        2 
   3 chr3_100467453     AAsi    G    C        0      0        2 
   3 chr3_100467453     AKia    G    C        0      0        2 
   3 chr3_100467453     AOna    G    C        0      0        2 
   3 chr3_100467453     ASom    G    C        0      0        2 
   3 chr3_100467453     HCab    G    C        1      2        2 
   3 chr3_100467453     HPrz    G    C        1      2        2 
   3 chr3_100467453     ZBoe    G    C        0      0        2 
   3 chr3_100467453     ZGre    G    C        0      0        2 
   3 chr3_100467453     ZHar    G    C        0      0        2 
   3 chr3_100467453   Sample    G    C        1      2        2 
   3 chr3_100525187     AAsi    G    T        0      0        2 
   3 chr3_100525187     AKia    G    T      0.5      1        2 
   3 chr3_100525187     AOna    G    T        1      2        2 
   3 chr3_100525187     ASom    G    T        0      0        2 
   3 chr3_100525187     HCab    G    T        0      0        2 
   3 chr3_100525187     HPrz    G    T        0      0        2 
   3 chr3_100525187     ZBoe    G    T        0      0        2 
   3 chr3_100525187     ZGre    G    T        0      0        2 
   3 chr3_100525187     ZHar    G    T        0      0        2 
   3 chr3_100525187   Sample    G    T        0      0        2 
   3 chr3_100555418     AAsi    C    A        0      0        2 
   3 chr3_100555418     AKia    C    A        0      0        2 
   3 chr3_100555418     AOna    C    A        0      0        2 
   3 chr3_100555418     ASom    C    A        0      0        2 
   3 chr3_100555418     HCab    C    A        0      0        2 
   3 chr3_100555418     HPrz    C    A        0      0        2 
   3 chr3_100555418     ZBoe    C    A      0.5      1        2 
   3 chr3_100555418     ZGre    C    A        0      0        2 
   3 chr3_100555418     ZHar    C    A        0      0        2 
   3 chr3_100555418   Sample    C    A        0      0        2 
   3 chr3_100564500     AAsi    C    G        0      0        2 
   3 chr3_100564500     AKia    C    G        0      0        2 
   3 chr3_100564500     AOna    C    G        0      0        2 
   3 chr3_100564500     ASom    C    G        0      0        2 
   3 chr3_100564500     HCab    C    G        0      0        2 
   3 chr3_100564500     HPrz    C    G        0      0        2 
   3 chr3_100564500     ZBoe    C    G      0.5      1        2 
   3 chr3_100564500     ZGre    C    G        0      0        2 
   3 chr3_100564500     ZHar    C    G        0      0        2 
   3 chr3_100564500   Sample    C    G        0      0        2 
   3 chr3_100572878     AAsi    C    A        0      0        2 
   3 chr3_100572878     AKia    C    A        0      0        2 
   3 chr3_100572878     AOna    C    A        0      0        2 
   3 chr3_100572878     ASom    C    A        0      0        2 
   3 chr3_100572878     HCab    C    A        1      2        2 
   3 chr3_100572878     HPrz    C    A        1      2        2 
   3 chr3_100572878     ZBoe    C    A        0      0        2 
   3 chr3_100572878     ZGre    C    A        0      0        2 
   3 chr3_100572878     ZHar    C    A        0      0        2 
   3 chr3_100572878   Sample    C    A        1      2        2 
   3 chr3_100578344     AAsi    C    G        0      0        2 
   3 chr3_100578344     AKia    C    G        0      0        2 
   3 chr3_100578344     AOna    C    G        0      0        2 
   3 chr3_100578344     ASom    C    G        0      0        2 
   3 chr3_100578344     HCab    C    G        0      0        2 
   3 chr3_100578344     HPrz    C    G        0      0        2 
   3 chr3_100578344     ZBoe    C    G        1      2        2 
   3 chr3_100578344     ZGre    C    G        0      0        2 
   3 chr3_100578344     ZHar    C    G        0      0        2 
   3 chr3_100578344   Sample    C    G        0      0        2 
   3 chr3_100625881     AAsi    C    G      0.5      1        2 
   3 chr3_100625881     AKia    C    G        0      0        2 
   3 chr3_100625881     AOna    C    G        0      0        2 
   3 chr3_100625881     ASom    C    G        0      0        2 
   3 chr3_100625881     HCab    C    G        0      0        2 
   3 chr3_100625881     HPrz    C    G        0      0        2 
   3 chr3_100625881     ZBoe    C    G        0      0        2 
   3 chr3_100625881     ZGre    C    G        0      0        2 
   3 chr3_100625881     ZHar    C    G        0      0        2 
   3 chr3_100625881   Sample    C    G        0      0        2 
   3 chr3_100651439     AAsi    A    C        0      0        2 
   3 chr3_100651439     AKia    A    C        0      0        2 
   3 chr3_100651439     AOna    A    C        0      0        2 
   3 chr3_100651439     ASom    A    C        0      0        2 
   3 chr3_100651439     HCab    A    C        0      0        2 
   3 chr3_100651439     HPrz    A    C        0      0        2 
   3 chr3_100651439     ZBoe    A    C        0      0        2 
   3 chr3_100651439     ZGre    A    C        1      2        2 
   3 chr3_100651439     ZHar    A    C        0      0        2 
   3 chr3_100651439   Sample    A    C        0      0        2 
   3 chr3_100674057     AAsi    G    C        0      0        2 
   3 chr3_100674057     AKia    G    C        0      0        2 
   3 chr3_100674057     AOna    G    C        0      0        2 
   3 chr3_100674057     ASom    G    C        0      0        2 
   3 chr3_100674057     HCab    G    C        0      0        2 
   3 chr3_100674057     HPrz    G    C        0      0        2 
   3 chr3_100674057     ZBoe    G    C        0      0        2 
   3 chr3_100674057     ZGre    G    C        1      2        2 
   3 chr3_100674057     ZHar    G    C        0      0        2 
   3 chr3_100674057   Sample    G    C        0      0        2 
   3 chr3_100692600     AAsi    G    C        0      0        2 
   3 chr3_100692600     AKia    G    C        0      0        2 
   3 chr3_100692600     AOna    G    C        0      0        2 
   3 chr3_100692600     ASom    G    C        0      0        2 
   3 chr3_100692600     HCab    G    C        1      2        2 
   3 chr3_100692600     HPrz    G    C        1      2        2 
   3 chr3_100692600     ZBoe    G    C        0      0        2 
   3 chr3_100692600     ZGre    G    C        0      0        2 
   3 chr3_100692600     ZHar    G    C        0      0        2 
   3 chr3_100692600   Sample    G    C        1      2        2 
   3 chr3_100699076     AAsi    A    C      0.5      1        2 
   3 chr3_100699076     AKia    A    C        0      0        2 
   3 chr3_100699076     AOna    A    C        0      0        2 
   3 chr3_100699076     ASom    A    C        1      2        2 
   3 chr3_100699076     HCab    A    C        0      0        2 
   3 chr3_100699076     HPrz    A    C        0      0        2 
   3 chr3_100699076     ZBoe    A    C        0      0        2 
   3 chr3_100699076     ZGre    A    C        0      0        2 
   3 chr3_100699076     ZHar    A    C        0      0        2 
   3 chr3_100699076   Sample    A    C        0      0        2 
   3 chr3_100731621     AAsi    T    G        0      0        2 
   3 chr3_100731621     AKia    T    G        1      2        2 
   3 chr3_100731621     AOna    T    G        0      0        2 
   3 chr3_100731621     ASom    T    G        0      0        2 
   3 chr3_100731621     HCab    T    G        0      0        2 
   3 chr3_100731621     HPrz    T    G        0      0        2 
   3 chr3_100731621     ZBoe    T    G        0      0        2 
   3 chr3_100731621     ZGre    T    G        0      0        2 
   3 chr3_100731621     ZHar    T    G        0      0        2 
   3 chr3_100731621   Sample    T    G        0      0        2 
   3 chr3_100795316     AAsi    G    C        0      0        2 
   3 chr3_100795316     AKia    G    C      0.5      1        2 
   3 chr3_100795316     AOna    G    C        0      0        2 
   3 chr3_100795316     ASom    G    C        0      0        2 
   3 chr3_100795316     HCab    G    C        0      0        2 
   3 chr3_100795316     HPrz    G    C        0      0        2 
   3 chr3_100795316     ZBoe    G    C        0      0        2 
   3 chr3_100795316     ZGre    G    C        0      0        2 
   3 chr3_100795316     ZHar    G    C        0      0        2 
   3 chr3_100795316   Sample    G    C        0      0        2 
   3 chr3_100834047     AAsi    C    A        0      0        2 
   3 chr3_100834047     AKia    C    A        0      0        2 
   3 chr3_100834047     AOna    C    A        0      0        2 
   3 chr3_100834047     ASom    C    A        0      0        2 
   3 chr3_100834047     HCab    C    A        1      2        2 
   3 chr3_100834047     HPrz    C    A        1      2        2 
   3 chr3_100834047     ZBoe    C    A        0      0        2 
   3 chr3_100834047     ZGre    C    A        0      0        2 
   3 chr3_100834047     ZHar    C    A        0      0        2 
   3 chr3_100834047   Sample    C    A        1      2        2 
   3 chr3_100872986     AAsi    G    C        0      0        2 
   3 chr3_100872986     AKia    G    C        0      0        2 
   3 chr3_100872986     AOna    G    C        0      0        2 
   3 chr3_100872986     ASom    G    C        0      0        2 
   3 chr3_100872986     HCab    G    C        1      2        2 
   3 chr3_100872986     HPrz    G    C        1      2        2 
   3 chr3_100872986     ZBoe    G    C        0      0        2 
   3 chr3_100872986     ZGre    G    C        0      0        2 
   3 chr3_100872986     ZHar    G    C        0      0        2 
   3 chr3_100872986   Sample    G    C        1      2        2 
   3 chr3_100880950     AAsi    C    G        0      0        2 
   3 chr3_100880950     AKia    C    G        1      2        2 
   3 chr3_100880950     AOna    C    G        0      0        2 
   3 chr3_100880950     ASom    C    G        0      0        2 
   3 chr3_100880950     HCab    C    G        0      0        2 
   3 chr3_100880950     HPrz    C    G        0      0        2 
   3 chr3_100880950     ZBoe    C    G        0      0        2 
   3 chr3_100880950     ZGre    C    G        0      0        2 
   3 chr3_100880950     ZHar    C    G        0      0        2 
   3 chr3_100880950   Sample    C    G        0      0        2 
   3 chr3_100921548     AAsi    A    T        0      0        2 
   3 chr3_100921548     AKia    A    T      0.5      1        2 
   3 chr3_100921548     AOna    A    T        0      0        2 
   3 chr3_100921548     ASom    A    T        0      0        2 
   3 chr3_100921548     HCab    A    T        0      0        2 
   3 chr3_100921548     HPrz    A    T        0      0        2 
   3 chr3_100921548     ZBoe    A    T        0      0        2 
   3 chr3_100921548     ZGre    A    T        0      0        2 
   3 chr3_100921548     ZHar    A    T        0      0        2 
   3 chr3_100921548   Sample    A    T        0      0        2 
   3 chr3_100934157     AAsi    G    T        0      0        2 
   3 chr3_100934157     AKia    G    T        0      0        2 
   3 chr3_100934157     AOna    G    T        0      0        2 
   3 chr3_100934157     ASom    G    T        0      0        2 
   3 chr3_100934157     HCab    G    T        1      2        2 
   3 chr3_100934157     HPrz    G    T        1      2        2 
   3 chr3_100934157     ZBoe    G    T        0      0        2 
   3 chr3_100934157     ZGre    G    T        0      0        2 
   3 chr3_100934157     ZHar    G    T        0      0        2 
   3 chr3_100934157   Sample    G    T        1      2        2 
   3 chr3_100970481     AAsi    C    A        0      0        2 
   3 chr3_100970481     AKia    C    A        0      0        2 
   3 chr3_100970481     AOna    C    A        0      0        2 
   3 chr3_100970481     ASom    C    A        0      0        2 
   3 chr3_100970481     HCab    C    A        0      0        2 
   3 chr3_100970481     HPrz    C    A        0      0        2 
   3 chr3_100970481     ZBoe    C    A        1      2        2 
   3 chr3_100970481     ZGre    C    A        0      0        2 
   3 chr3_100970481     ZHar    C    A        0      0        2 
   3 chr3_100970481   Sample    C    A        0      0        2 
   3 chr3_100979486     AAsi    T    G        0      0        2 
   3 chr3_100979486     AKia    T    G        1      2        2 
   3 chr3_100979486     AOna    T    G        1      2        2 
   3 chr3_100979486     ASom    T    G        0      0        2 
   3 chr3_100979486     HCab    T    G        0      0        2 
   3 chr3_100979486     HPrz    T    G        0      0        2 
   3 chr3_100979486     ZBoe    T    G        0      0        2 
   3 chr3_100979486     ZGre    T    G        0      0        2 
   3 chr3_100979486     ZHar    T    G        0      0        2 
   3 chr3_100979486   Sample    T    G        0      0        2 
   3 chr3_101005238     AAsi    C    G        0      0        2 
   3 chr3_101005238     AKia    C    G        0      0        2 
   3 chr3_101005238     AOna    C    G        0      0        2 
   3 chr3_101005238     ASom    C    G        0      0        2 
   3 chr3_101005238     HCab    C    G        0      0        2 
   3 chr3_101005238     HPrz    C    G        0      0        2 
   3 chr3_101005238     ZBoe    C    G        0      0        2 
   3 chr3_101005238     ZGre    C    G        0      0        2 
   3 chr3_101005238     ZHar    C    G      0.5      1        2 
   3 chr3_101005238   Sample    C    G        0      0        2 
   3 chr3_101008420     AAsi    T    A        1      2        2 
   3 chr3_101008420     AKia    T    A        0      0        2 
   3 chr3_101008420     AOna    T    A        0      0        2 
   3 chr3_101008420     ASom    T    A        1      2        2 
   3 chr3_101008420     HCab    T    A        0      0        2 
   3 chr3_101008420     HPrz    T    A        0      0        2 
   3 chr3_101008420     ZBoe    T    A        0      0        2 
   3 chr3_101008420     ZGre    T    A        0      0        2 
   3 chr3_101008420     ZHar    T    A        0      0        2 
   3 chr3_101008420   Sample    T    A        0      0        2 
   3 chr3_101017356     AAsi    G    T        0      0        2 
   3 chr3_101017356     AKia    G    T        0      0        2 
   3 chr3_101017356     AOna    G    T        0      0        2 
   3 chr3_101017356     ASom    G    T        0      0        2 
   3 chr3_101017356     HCab    G    T        0      0        2 
   3 chr3_101017356     HPrz    G    T        0      0        2 
   3 chr3_101017356     ZBoe    G    T        0      0        2 
   3 chr3_101017356     ZGre    G    T        0      0        2 
   3 chr3_101017356     ZHar    G    T      0.5      1        2 
   3 chr3_101017356   Sample    G    T        0      0        2 
   3 chr3_101035742     AAsi    C    G        0      0        2 
   3 chr3_101035742     AKia    C    G      0.5      1        2 
   3 chr3_101035742     AOna    C    G        0      0        2 
   3 chr3_101035742     ASom    C    G        0      0        2 
   3 chr3_101035742     HCab    C    G        0      0        2 
   3 chr3_101035742     HPrz    C    G        0      0        2 
   3 chr3_101035742     ZBoe    C    G        0      0        2 
   3 chr3_101035742     ZGre    C    G        0      0        2 
   3 chr3_101035742     ZHar    C    G        0      0        2 
   3 chr3_101035742   Sample    C    G        0      0        2 
   3 chr3_101036703     AAsi    G    T        0      0        2 
   3 chr3_101036703     AKia    G    T        0      0        2 
   3 chr3_101036703     AOna    G    T        0      0        2 
   3 chr3_101036703     ASom    G    T        0      0        2 
   3 chr3_101036703     HCab    G    T        0      0        2 
   3 chr3_101036703     HPrz    G    T        0      0        2 
   3 chr3_101036703     ZBoe    G    T        0      0        2 
   3 chr3_101036703     ZGre    G    T      0.5      1        2 
   3 chr3_101036703     ZHar    G    T        0      0        2 
   3 chr3_101036703   Sample    G    T        0      0        2 
   3 chr3_101090337     AAsi    A    T        1      2        2 
   3 chr3_101090337     AKia    A    T        0      0        2 
   3 chr3_101090337     AOna    A    T        0      0        2 
   3 chr3_101090337     ASom    A    T        1      2        2 
   3 chr3_101090337     HCab    A    T        0      0        2 
   3 chr3_101090337     HPrz    A    T        0      0        2 
   3 chr3_101090337     ZBoe    A    T        1      2        2 
   3 chr3_101090337     ZGre    A    T        1      2        2 
   3 chr3_101090337     ZHar    A    T        0      0        2 
   3 chr3_101090337   Sample    A    T        0      0        2 
   3 chr3_101102257     AAsi    C    G      0.5      1        2 
   3 chr3_101102257     AKia    C    G        0      0        2 
   3 chr3_101102257     AOna    C    G        0      0        2 
   3 chr3_101102257     ASom    C    G        0      0        2 
   3 chr3_101102257     HCab    C    G        0      0        2 
   3 chr3_101102257     HPrz    C    G        0      0        2 
   3 chr3_101102257     ZBoe    C    G        0      0        2 
   3 chr3_101102257     ZGre    C    G        0      0        2 
   3 chr3_101102257     ZHar    C    G        0      0        2 
   3 chr3_101102257   Sample    C    G        0      0        2 
   3 chr3_101109235     AAsi    C    G        0      0        2 
   3 chr3_101109235     AKia    C    G        1      2        2 
   3 chr3_101109235     AOna    C    G        0      0        2 
   3 chr3_101109235     ASom    C    G        0      0        2 
   3 chr3_101109235     HCab    C    G        0      0        2 
   3 chr3_101109235     HPrz    C    G        0      0        2 
   3 chr3_101109235     ZBoe    C    G        0      0        2 
   3 chr3_101109235     ZGre    C    G        0      0        2 
   3 chr3_101109235     ZHar    C    G        0      0        2 
   3 chr3_101109235   Sample    C    G        0      0        2 
   3 chr3_101138487     AAsi    C    A        0      0        2 
   3 chr3_101138487     AKia    C    A        0      0        2 
   3 chr3_101138487     AOna    C    A        0      0        2 
   3 chr3_101138487     ASom    C    A        0      0        2 
   3 chr3_101138487     HCab    C    A        1      2        2 
   3 chr3_101138487     HPrz    C    A        1      2        2 
   3 chr3_101138487     ZBoe    C    A        0      0        2 
   3 chr3_101138487     ZGre    C    A        0      0        2 
   3 chr3_101138487     ZHar    C    A        0      0        2 
   3 chr3_101138487   Sample    C    A        1      2        2 
   3 chr3_101167324     AAsi    G    C        0      0        2 
   3 chr3_101167324     AKia    G    C        0      0        2 
   3 chr3_101167324     AOna    G    C        0      0        2 
   3 chr3_101167324     ASom    G    C        0      0        2 
   3 chr3_101167324     HCab    G    C        1      2        2 
   3 chr3_101167324     HPrz    G    C        1      2        2 
   3 chr3_101167324     ZBoe    G    C        0      0        2 
   3 chr3_101167324     ZGre    G    C        0      0        2 
   3 chr3_101167324     ZHar    G    C        0      0        2 
   3 chr3_101167324   Sample    G    C        1      2        2 
   3 chr3_101172244     AAsi    T    A        1      2        2 
   3 chr3_101172244     AKia    T    A        0      0        2 
   3 chr3_101172244     AOna    T    A        1      2        2 
   3 chr3_101172244     ASom    T    A        1      2        2 
   3 chr3_101172244     HCab    T    A        0      0        2 
   3 chr3_101172244     HPrz    T    A        0      0        2 
   3 chr3_101172244     ZBoe    T    A        0      0        2 
   3 chr3_101172244     ZGre    T    A        0      0        2 
   3 chr3_101172244     ZHar    T    A        0      0        2 
   3 chr3_101172244   Sample    T    A        0      0        2 
   3 chr3_101179932     AAsi    C    A        0      0        2 
   3 chr3_101179932     AKia    C    A        1      2        2 
   3 chr3_101179932     AOna    C    A        0      0        2 
   3 chr3_101179932     ASom    C    A        0      0        2 
   3 chr3_101179932     HCab    C    A        0      0        2 
   3 chr3_101179932     HPrz    C    A        0      0        2 
   3 chr3_101179932     ZBoe    C    A        0      0        2 
   3 chr3_101179932     ZGre    C    A        0      0        2 
   3 chr3_101179932     ZHar    C    A        0      0        2 
   3 chr3_101179932   Sample    C    A        0      0        2 
   3 chr3_101193859     AAsi    A    T        0      0        2 
   3 chr3_101193859     AKia    A    T      0.5      1        2 
   3 chr3_101193859     AOna    A    T        0      0        2 
   3 chr3_101193859     ASom    A    T        0      0        2 
   3 chr3_101193859     HCab    A    T        0      0        2 
   3 chr3_101193859     HPrz    A    T        0      0        2 
   3 chr3_101193859     ZBoe    A    T        0      0        2 
   3 chr3_101193859     ZGre    A    T        0      0        2 
   3 chr3_101193859     ZHar    A    T        0      0        2 
   3 chr3_101193859   Sample    A    T        0      0        2 
   3 chr3_101198568     AAsi    T    A        0      0        2 
   3 chr3_101198568     AKia    T    A        0      0        2 
   3 chr3_101198568     AOna    T    A        0      0        2 
   3 chr3_101198568     ASom    T    A        0      0        2 
   3 chr3_101198568     HCab    T    A        1      2        2 
   3 chr3_101198568     HPrz    T    A      0.5      1        2 
   3 chr3_101198568     ZBoe    T    A        0      0        2 
   3 chr3_101198568     ZGre    T    A        0      0        2 
   3 chr3_101198568     ZHar    T    A        0      0        2 
   3 chr3_101198568   Sample    T    A        1      2        2 
   3 chr3_101201875     AAsi    C    G        0      0        2 
   3 chr3_101201875     AKia    C    G        0      0        2 
   3 chr3_101201875     AOna    C    G        1      2        2 
   3 chr3_101201875     ASom    C    G        0      0        2 
   3 chr3_101201875     HCab    C    G        0      0        2 
   3 chr3_101201875     HPrz    C    G        0      0        2 
   3 chr3_101201875     ZBoe    C    G        0      0        2 
   3 chr3_101201875     ZGre    C    G        0      0        2 
   3 chr3_101201875     ZHar    C    G        0      0        2 
   3 chr3_101201875   Sample    C    G        0      0        2 
   3 chr3_101206865     AAsi    G    C        0      0        2 
   3 chr3_101206865     AKia    G    C        0      0        2 
   3 chr3_101206865     AOna    G    C        0      0        2 
   3 chr3_101206865     ASom    G    C        0      0        2 
   3 chr3_101206865     HCab    G    C        1      2        2 
   3 chr3_101206865     HPrz    G    C        1      2        2 
   3 chr3_101206865     ZBoe    G    C        0      0        2 
   3 chr3_101206865     ZGre    G    C        0      0        2 
   3 chr3_101206865     ZHar    G    C        0      0        2 
   3 chr3_101206865   Sample    G    C        1      2        2 
   3 chr3_101213338     AAsi    A    T        0      0        2 
   3 chr3_101213338     AKia    A    T        0      0        2 
   3 chr3_101213338     AOna    A    T        0      0        2 
   3 chr3_101213338     ASom    A    T        0      0        2 
   3 chr3_101213338     HCab    A    T        1      2        2 
   3 chr3_101213338     HPrz    A    T        1      2        2 
   3 chr3_101213338     ZBoe    A    T        0      0        2 
   3 chr3_101213338     ZGre    A    T        0      0        2 
   3 chr3_101213338     ZHar    A    T        0      0        2 
   3 chr3_101213338   Sample    A    T        1      2        2 
   3 chr3_101220425     AAsi    G    T        0      0        2 
   3 chr3_101220425     AKia    G    T        0      0        2 
   3 chr3_101220425     AOna    G    T        0      0        2 
   3 chr3_101220425     ASom    G    T        0      0        2 
   3 chr3_101220425     HCab    G    T        0      0        2 
   3 chr3_101220425     HPrz    G    T        0      0        2 
   3 chr3_101220425     ZBoe    G    T        0      0        2 
   3 chr3_101220425     ZGre    G    T        0      0        2 
   3 chr3_101220425     ZHar    G    T      0.5      1        2 
   3 chr3_101220425   Sample    G    T        0      0        2 
   3 chr3_101240914     AAsi    C    G        0      0        2 
   3 chr3_101240914     AKia    C    G        0      0        2 
   3 chr3_101240914     AOna    C    G        0      0        2 
   3 chr3_101240914     ASom    C    G        0      0        2 
   3 chr3_101240914     HCab    C    G        1      2        2 
   3 chr3_101240914     HPrz    C    G        1      2        2 
   3 chr3_101240914     ZBoe    C    G        0      0        2 
   3 chr3_101240914     ZGre    C    G        0      0        2 
   3 chr3_101240914     ZHar    C    G        0      0        2 
   3 chr3_101240914   Sample    C    G        1      2        2 
   3 chr3_101273638     AAsi    T    A        0      0        2 
   3 chr3_101273638     AKia    T    A        0      0        2 
   3 chr3_101273638     AOna    T    A        0      0        2 
   3 chr3_101273638     ASom    T    A        0      0        2 
   3 chr3_101273638     HCab    T    A        1      2        2 
   3 chr3_101273638     HPrz    T    A        1      2        2 
   3 chr3_101273638     ZBoe    T    A        0      0        2 
   3 chr3_101273638     ZGre    T    A        0      0        2 
   3 chr3_101273638     ZHar    T    A        0      0        2 
   3 chr3_101273638   Sample    T    A        1      2        2 
   3 chr3_101281133     AAsi    C    G        0      0        2 
   3 chr3_101281133     AKia    C    G        0      0        2 
   3 chr3_101281133     AOna    C    G        0      0        2 
   3 chr3_101281133     ASom    C    G        0      0        2 
   3 chr3_101281133     HCab    C    G        1      2        2 
   3 chr3_101281133     HPrz    C    G        1      2        2 
   3 chr3_101281133     ZBoe    C    G        0      0        2 
   3 chr3_101281133     ZGre    C    G        0      0        2 
   3 chr3_101281133     ZHar    C    G        0      0        2 
   3 chr3_101281133   Sample    C    G        1      2        2 
   3 chr3_101282260     AAsi    C    A        1      2        2 
   3 chr3_101282260     AKia    C    A        0      0        2 
   3 chr3_101282260     AOna    C    A        0      0        2 
   3 chr3_101282260     ASom    C    A        0      0        2 
   3 chr3_101282260     HCab    C    A        0      0        2 
   3 chr3_101282260     HPrz    C    A        0      0        2 
   3 chr3_101282260     ZBoe    C    A        0      0        2 
   3 chr3_101282260     ZGre    C    A        0      0        2 
   3 chr3_101282260     ZHar    C    A        0      0        2 
   3 chr3_101282260   Sample    C    A        0      0        2 
   3 chr3_101282503     AAsi    C    A        0      0        2 
   3 chr3_101282503     AKia    C    A        1      2        2 
   3 chr3_101282503     AOna    C    A        0      0        2 
   3 chr3_101282503     ASom    C    A        0      0        2 
   3 chr3_101282503     HCab    C    A        0      0        2 
   3 chr3_101282503     HPrz    C    A        0      0        2 
   3 chr3_101282503     ZBoe    C    A        0      0        2 
   3 chr3_101282503     ZGre    C    A        0      0        2 
   3 chr3_101282503     ZHar    C    A        0      0        2 
   3 chr3_101282503   Sample    C    A        0      0        2 
   3 chr3_101295014     AAsi    A    C        0      0        2 
   3 chr3_101295014     AKia    A    C        0      0        2 
   3 chr3_101295014     AOna    A    C        0      0        2 
   3 chr3_101295014     ASom    A    C        0      0        2 
   3 chr3_101295014     HCab    A    C        0      0        2 
   3 chr3_101295014     HPrz    A    C        0      0        2 
   3 chr3_101295014     ZBoe    A    C      0.5      1        2 
   3 chr3_101295014     ZGre    A    C        0      0        2 
   3 chr3_101295014     ZHar    A    C        0      0        2 
   3 chr3_101295014   Sample    A    C        0      0        2 
   3 chr3_101306963     AAsi    A    T        0      0        2 
   3 chr3_101306963     AKia    A    T        0      0        2 
   3 chr3_101306963     AOna    A    T        0      0        2 
   3 chr3_101306963     ASom    A    T        0      0        2 
   3 chr3_101306963     HCab    A    T        0      0        2 
   3 chr3_101306963     HPrz    A    T        0      0        2 
   3 chr3_101306963     ZBoe    A    T        0      0        2 
   3 chr3_101306963     ZGre    A    T        0      0        2 
   3 chr3_101306963     ZHar    A    T      0.5      1        2 
   3 chr3_101306963   Sample    A    T        0      0        2 
   3 chr3_101312948     AAsi    G    T        0      0        2 
   3 chr3_101312948     AKia    G    T        0      0        2 
   3 chr3_101312948     AOna    G    T        0      0        2 
   3 chr3_101312948     ASom    G    T        0      0        2 
   3 chr3_101312948     HCab    G    T      0.5      1        2 
   3 chr3_101312948     HPrz    G    T      0.5      1        2 
   3 chr3_101312948     ZBoe    G    T        0      0        2 
   3 chr3_101312948     ZGre    G    T        0      0        2 
   3 chr3_101312948     ZHar    G    T        0      0        2 
   3 chr3_101312948   Sample    G    T        0      0        2 
   3 chr3_101318108     AAsi    T    G        0      0        2 
   3 chr3_101318108     AKia    T    G        0      0        2 
   3 chr3_101318108     AOna    T    G        0      0        2 
   3 chr3_101318108     ASom    T    G        0      0        2 
   3 chr3_101318108     HCab    T    G      0.5      1        2 
   3 chr3_101318108     HPrz    T    G      0.5      1        2 
   3 chr3_101318108     ZBoe    T    G        0      0        2 
   3 chr3_101318108     ZGre    T    G        0      0        2 
   3 chr3_101318108     ZHar    T    G        0      0        2 
   3 chr3_101318108   Sample    T    G        0      0        2 
   3 chr3_101339283     AAsi    C    A        0      0        2 
   3 chr3_101339283     AKia    C    A        0      0        2 
   3 chr3_101339283     AOna    C    A        0      0        2 
   3 chr3_101339283     ASom    C    A        0      0        2 
   3 chr3_101339283     HCab    C    A        0      0        2 
   3 chr3_101339283     HPrz    C    A        0      0        2 
   3 chr3_101339283     ZBoe    C    A        1      2        2 
   3 chr3_101339283     ZGre    C    A        1      2        2 
   3 chr3_101339283     ZHar    C    A        0      0        2 
   3 chr3_101339283   Sample    C    A        0      0        2 
   3 chr3_101343549     AAsi    A    C        0      0        2 
   3 chr3_101343549     AKia    A    C        0      0        2 
   3 chr3_101343549     AOna    A    C        0      0        2 
   3 chr3_101343549     ASom    A    C        0      0        2 
   3 chr3_101343549     HCab    A    C        0      0        2 
   3 chr3_101343549     HPrz    A    C        0      0        2 
   3 chr3_101343549     ZBoe    A    C        0      0        2 
   3 chr3_101343549     ZGre    A    C        1      2        2 
   3 chr3_101343549     ZHar    A    C        0      0        2 
   3 chr3_101343549   Sample    A    C        0      0        2 
   3 chr3_101351408     AAsi    G    C        0      0        2 
   3 chr3_101351408     AKia    G    C        0      0        2 
   3 chr3_101351408     AOna    G    C        0      0        2 
   3 chr3_101351408     ASom    G    C        0      0        2 
   3 chr3_101351408     HCab    G    C        0      0        2 
   3 chr3_101351408     HPrz    G    C      0.5      1        2 
   3 chr3_101351408     ZBoe    G    C        0      0        2 
   3 chr3_101351408     ZGre    G    C        0      0        2 
   3 chr3_101351408     ZHar    G    C        0      0        2 
   3 chr3_101351408   Sample    G    C        0      0        2 
   3 chr3_101374442     AAsi    G    T        0      0        2 
   3 chr3_101374442     AKia    G    T        0      0        2 
   3 chr3_101374442     AOna    G    T        0      0        2 
   3 chr3_101374442     ASom    G    T        0      0        2 
   3 chr3_101374442     HCab    G    T        1      2        2 
   3 chr3_101374442     HPrz    G    T        1      2        2 
   3 chr3_101374442     ZBoe    G    T        0      0        2 
   3 chr3_101374442     ZGre    G    T        0      0        2 
   3 chr3_101374442     ZHar    G    T        0      0        2 
   3 chr3_101374442   Sample    G    T        1      2        2 
   3 chr3_101422111     AAsi    T    A        0      0        2 
   3 chr3_101422111     AKia    T    A        1      2        2 
   3 chr3_101422111     AOna    T    A        1      2        2 
   3 chr3_101422111     ASom    T    A      0.5      1        2 
   3 chr3_101422111     HCab    T    A        0      0        2 
   3 chr3_101422111     HPrz    T    A        0      0        2 
   3 chr3_101422111     ZBoe    T    A        0      0        2 
   3 chr3_101422111     ZGre    T    A        0      0        2 
   3 chr3_101422111     ZHar    T    A        0      0        2 
   3 chr3_101422111   Sample    T    A        0      0        2 
   3 chr3_101441221     AAsi    C    A        0      0        2 
   3 chr3_101441221     AKia    C    A        0      0        2 
   3 chr3_101441221     AOna    C    A        0      0        2 
   3 chr3_101441221     ASom    C    A        0      0        2 
   3 chr3_101441221     HCab    C    A        1      2        2 
   3 chr3_101441221     HPrz    C    A        1      2        2 
   3 chr3_101441221     ZBoe    C    A        0      0        2 
   3 chr3_101441221     ZGre    C    A        0      0        2 
   3 chr3_101441221     ZHar    C    A        0      0        2 
   3 chr3_101441221   Sample    C    A        1      2        2 
   3 chr3_101461362     AAsi    G    C        0      0        2 
   3 chr3_101461362     AKia    G    C        1      2        2 
   3 chr3_101461362     AOna    G    C        0      0        2 
   3 chr3_101461362     ASom    G    C        0      0        2 
   3 chr3_101461362     HCab    G    C        0      0        2 
   3 chr3_101461362     HPrz    G    C        0      0        2 
   3 chr3_101461362     ZBoe    G    C        0      0        2 
   3 chr3_101461362     ZGre    G    C        0      0        2 
   3 chr3_101461362     ZHar    G    C        0      0        2 
   3 chr3_101461362   Sample    G    C        0      0        2 
   3 chr3_101464540     AAsi    G    C        0      0        2 
   3 chr3_101464540     AKia    G    C        0      0        2 
   3 chr3_101464540     AOna    G    C        0      0        2 
   3 chr3_101464540     ASom    G    C        0      0        2 
   3 chr3_101464540     HCab    G    C        0      0        2 
   3 chr3_101464540     HPrz    G    C        0      0        2 
   3 chr3_101464540     ZBoe    G    C        0      0        2 
   3 chr3_101464540     ZGre    G    C        0      0        2 
   3 chr3_101464540     ZHar    G    C        1      2        2 
   3 chr3_101464540   Sample    G    C        0      0        2 
   3 chr3_101480069     AAsi    G    T        0      0        2 
   3 chr3_101480069     AKia    G    T      0.5      1        2 
   3 chr3_101480069     AOna    G    T        0      0        2 
   3 chr3_101480069     ASom    G    T        0      0        2 
   3 chr3_101480069     HCab    G    T        0      0        2 
   3 chr3_101480069     HPrz    G    T        0      0        2 
   3 chr3_101480069     ZBoe    G    T        0      0        2 
   3 chr3_101480069     ZGre    G    T        0      0        2 
   3 chr3_101480069     ZHar    G    T        0      0        2 
   3 chr3_101480069   Sample    G    T        0      0        2 
   3 chr3_101481814     AAsi    A    C        0      0        2 
   3 chr3_101481814     AKia    A    C      0.5      1        2 
   3 chr3_101481814     AOna    A    C        0      0        2 
   3 chr3_101481814     ASom    A    C        0      0        2 
   3 chr3_101481814     HCab    A    C        0      0        2 
   3 chr3_101481814     HPrz    A    C        0      0        2 
   3 chr3_101481814     ZBoe    A    C        0      0        2 
   3 chr3_101481814     ZGre    A    C        0      0        2 
   3 chr3_101481814     ZHar    A    C        0      0        2 
   3 chr3_101481814   Sample    A    C        0      0        2 
   3 chr3_101495115     AAsi    G    C        0      0        2 
   3 chr3_101495115     AKia    G    C        0      0        2 
   3 chr3_101495115     AOna    G    C        0      0        2 
   3 chr3_101495115     ASom    G    C        0      0        2 
   3 chr3_101495115     HCab    G    C        0      0        2 
   3 chr3_101495115     HPrz    G    C        0      0        2 
   3 chr3_101495115     ZBoe    G    C      0.5      1        2 
   3 chr3_101495115     ZGre    G    C        0      0        2 
   3 chr3_101495115     ZHar    G    C        0      0        2 
   3 chr3_101495115   Sample    G    C        0      0        2 
   3 chr3_101519365     AAsi    A    T        0      0        2 
   3 chr3_101519365     AKia    A    T        0      0        2 
   3 chr3_101519365     AOna    A    T        0      0        2 
   3 chr3_101519365     ASom    A    T        0      0        2 
   3 chr3_101519365     HCab    A    T        1      2        2 
   3 chr3_101519365     HPrz    A    T        1      2        2 
   3 chr3_101519365     ZBoe    A    T        0      0        2 
   3 chr3_101519365     ZGre    A    T        0      0        2 
   3 chr3_101519365     ZHar    A    T        0      0        2 
   3 chr3_101519365   Sample    A    T        1      2        2 
   3 chr3_101540617     AAsi    T    G        0      0        2 
   3 chr3_101540617     AKia    T    G        0      0        2 
   3 chr3_101540617     AOna    T    G        0      0        2 
   3 chr3_101540617     ASom    T    G        0      0        2 
   3 chr3_101540617     HCab    T    G        0      0        2 
   3 chr3_101540617     HPrz    T    G      0.5      1        2 
   3 chr3_101540617     ZBoe    T    G        0      0        2 
   3 chr3_101540617     ZGre    T    G        0      0        2 
   3 chr3_101540617     ZHar    T    G        0      0        2 
   3 chr3_101540617   Sample    T    G        0      0        2 
   3 chr3_101549503     AAsi    G    C        0      0        2 
   3 chr3_101549503     AKia    G    C        0      0        2 
   3 chr3_101549503     AOna    G    C        0      0        2 
   3 chr3_101549503     ASom    G    C        0      0        2 
   3 chr3_101549503     HCab    G    C        1      2        2 
   3 chr3_101549503     HPrz    G    C        0      0        2 
   3 chr3_101549503     ZBoe    G    C        0      0        2 
   3 chr3_101549503     ZGre    G    C        0      0        2 
   3 chr3_101549503     ZHar    G    C        0      0        2 
   3 chr3_101549503   Sample    G    C        0      0        2 
   3 chr3_101557466     AAsi    G    T        0      0        2 
   3 chr3_101557466     AKia    G    T        0      0        2 
   3 chr3_101557466     AOna    G    T        0      0        2 
   3 chr3_101557466     ASom    G    T        0      0        2 
   3 chr3_101557466     HCab    G    T        1      2        2 
   3 chr3_101557466     HPrz    G    T        1      2        2 
   3 chr3_101557466     ZBoe    G    T        0      0        2 
   3 chr3_101557466     ZGre    G    T        0      0        2 
   3 chr3_101557466     ZHar    G    T        0      0        2 
   3 chr3_101557466   Sample    G    T        1      2        2 
   3 chr3_101596823     AAsi    C    G        0      0        2 
   3 chr3_101596823     AKia    C    G      0.5      1        2 
   3 chr3_101596823     AOna    C    G        0      0        2 
   3 chr3_101596823     ASom    C    G        0      0        2 
   3 chr3_101596823     HCab    C    G        0      0        2 
   3 chr3_101596823     HPrz    C    G        0      0        2 
   3 chr3_101596823     ZBoe    C    G        0      0        2 
   3 chr3_101596823     ZGre    C    G        0      0        2 
   3 chr3_101596823     ZHar    C    G        0      0        2 
   3 chr3_101596823   Sample    C    G        0      0        2 
   3 chr3_101612356     AAsi    C    G        0      0        2 
   3 chr3_101612356     AKia    C    G        0      0        2 
   3 chr3_101612356     AOna    C    G        0      0        2 
   3 chr3_101612356     ASom    C    G        0      0        2 
   3 chr3_101612356     HCab    C    G        0      0        2 
   3 chr3_101612356     HPrz    C    G        0      0        2 
   3 chr3_101612356     ZBoe    C    G      0.5      1        2 
   3 chr3_101612356     ZGre    C    G        0      0        2 
   3 chr3_101612356     ZHar    C    G        0      0        2 
   3 chr3_101612356   Sample    C    G        0      0        2 
   3 chr3_101619837     AAsi    C    G        0      0        2 
   3 chr3_101619837     AKia    C    G        0      0        2 
   3 chr3_101619837     AOna    C    G        0      0        2 
   3 chr3_101619837     ASom    C    G        0      0        2 
   3 chr3_101619837     HCab    C    G        0      0        2 
   3 chr3_101619837     HPrz    C    G        0      0        2 
   3 chr3_101619837     ZBoe    C    G        0      0        2 
   3 chr3_101619837     ZGre    C    G        1      2        2 
   3 chr3_101619837     ZHar    C    G        0      0        2 
   3 chr3_101619837   Sample    C    G        0      0        2 
   3 chr3_101621729     AAsi    A    C        0      0        2 
   3 chr3_101621729     AKia    A    C        0      0        2 
   3 chr3_101621729     AOna    A    C        0      0        2 
   3 chr3_101621729     ASom    A    C        0      0        2 
   3 chr3_101621729     HCab    A    C        0      0        2 
   3 chr3_101621729     HPrz    A    C        0      0        2 
   3 chr3_101621729     ZBoe    A    C        0      0        2 
   3 chr3_101621729     ZGre    A    C        0      0        2 
   3 chr3_101621729     ZHar    A    C      0.5      1        2 
   3 chr3_101621729   Sample    A    C        0      0        2 
   3 chr3_101622165     AAsi    T    G        0      0        2 
   3 chr3_101622165     AKia    T    G      0.5      1        2 
   3 chr3_101622165     AOna    T    G        1      2        2 
   3 chr3_101622165     ASom    T    G        0      0        2 
   3 chr3_101622165     HCab    T    G        0      0        2 
   3 chr3_101622165     HPrz    T    G        0      0        2 
   3 chr3_101622165     ZBoe    T    G        0      0        2 
   3 chr3_101622165     ZGre    T    G        0      0        2 
   3 chr3_101622165     ZHar    T    G        0      0        2 
   3 chr3_101622165   Sample    T    G        0      0        2 
   3 chr3_101630259     AAsi    T    G        0      0        2 
   3 chr3_101630259     AKia    T    G        0      0        2 
   3 chr3_101630259     AOna    T    G        0      0        2 
   3 chr3_101630259     ASom    T    G        0      0        2 
   3 chr3_101630259     HCab    T    G        0      0        2 
   3 chr3_101630259     HPrz    T    G        0      0        2 
   3 chr3_101630259     ZBoe    T    G      0.5      1        2 
   3 chr3_101630259     ZGre    T    G        0      0        2 
   3 chr3_101630259     ZHar    T    G        0      0        2 
   3 chr3_101630259   Sample    T    G        0      0        2 
   3 chr3_101638456     AAsi    C    G        1      2        2 
   3 chr3_101638456     AKia    C    G        0      0        2 
   3 chr3_101638456     AOna    C    G        0      0        2 
   3 chr3_101638456     ASom    C    G      0.5      1        2 
   3 chr3_101638456     HCab    C    G        0      0        2 
   3 chr3_101638456     HPrz    C    G        0      0        2 
   3 chr3_101638456     ZBoe    C    G        0      0        2 
   3 chr3_101638456     ZGre    C    G        0      0        2 
   3 chr3_101638456     ZHar    C    G        0      0        2 
   3 chr3_101638456   Sample    C    G        0      0        2 
   3 chr3_101638804     AAsi    T    G        0      0        2 
   3 chr3_101638804     AKia    T    G        0      0        2 
   3 chr3_101638804     AOna    T    G        0      0        2 
   3 chr3_101638804     ASom    T    G        0      0        2 
   3 chr3_101638804     HCab    T    G        1      2        2 
   3 chr3_101638804     HPrz    T    G        1      2        2 
   3 chr3_101638804     ZBoe    T    G        0      0        2 
   3 chr3_101638804     ZGre    T    G        0      0        2 
   3 chr3_101638804     ZHar    T    G        0      0        2 
   3 chr3_101638804   Sample    T    G        1      2        2 
   3 chr3_101653722     AAsi    C    A        0      0        2 
   3 chr3_101653722     AKia    C    A      0.5      1        2 
   3 chr3_101653722     AOna    C    A        0      0        2 
   3 chr3_101653722     ASom    C    A        0      0        2 
   3 chr3_101653722     HCab    C    A        0      0        2 
   3 chr3_101653722     HPrz    C    A        0      0        2 
   3 chr3_101653722     ZBoe    C    A        0      0        2 
   3 chr3_101653722     ZGre    C    A        0      0        2 
   3 chr3_101653722     ZHar    C    A        0      0        2 
   3 chr3_101653722   Sample    C    A        0      0        2 
   3 chr3_101662779     AAsi    G    T        0      0        2 
   3 chr3_101662779     AKia    G    T        0      0        2 
   3 chr3_101662779     AOna    G    T        0      0        2 
   3 chr3_101662779     ASom    G    T        0      0        2 
   3 chr3_101662779     HCab    G    T        0      0        2 
   3 chr3_101662779     HPrz    G    T      0.5      1        2 
   3 chr3_101662779     ZBoe    G    T        0      0        2 
   3 chr3_101662779     ZGre    G    T        0      0        2 
   3 chr3_101662779     ZHar    G    T        0      0        2 
   3 chr3_101662779   Sample    G    T        0      0        2 
   3 chr3_101708209     AAsi    G    C        0      0        2 
   3 chr3_101708209     AKia    G    C        0      0        2 
   3 chr3_101708209     AOna    G    C        0      0        2 
   3 chr3_101708209     ASom    G    C        0      0        2 
   3 chr3_101708209     HCab    G    C      0.5      1        2 
   3 chr3_101708209     HPrz    G    C        0      0        2 
   3 chr3_101708209     ZBoe    G    C        0      0        2 
   3 chr3_101708209     ZGre    G    C        0      0        2 
   3 chr3_101708209     ZHar    G    C        0      0        2 
   3 chr3_101708209   Sample    G    C        0      0        2 
   3 chr3_101744998     AAsi    A    C        0      0        2 
   3 chr3_101744998     AKia    A    C        0      0        2 
   3 chr3_101744998     AOna    A    C        0      0        2 
   3 chr3_101744998     ASom    A    C        0      0        2 
   3 chr3_101744998     HCab    A    C        0      0        2 
   3 chr3_101744998     HPrz    A    C        0      0        2 
   3 chr3_101744998     ZBoe    A    C      0.5      1        2 
   3 chr3_101744998     ZGre    A    C        0      0        2 
   3 chr3_101744998     ZHar    A    C        0      0        2 
   3 chr3_101744998   Sample    A    C        0      0        2 
   3 chr3_101747140     AAsi    C    G        0      0        2 
   3 chr3_101747140     AKia    C    G        0      0        2 
   3 chr3_101747140     AOna    C    G        0      0        2 
   3 chr3_101747140     ASom    C    G        0      0        2 
   3 chr3_101747140     HCab    C    G        0      0        2 
   3 chr3_101747140     HPrz    C    G        0      0        2 
   3 chr3_101747140     ZBoe    C    G        0      0        2 
   3 chr3_101747140     ZGre    C    G        0      0        2 
   3 chr3_101747140     ZHar    C    G        1      2        2 
   3 chr3_101747140   Sample    C    G        0      0        2 
   3 chr3_101815471     AAsi    G    T        0      0        2 
   3 chr3_101815471     AKia    G    T        0      0        2 
   3 chr3_101815471     AOna    G    T        1      2        2 
   3 chr3_101815471     ASom    G    T        0      0        2 
   3 chr3_101815471     HCab    G    T        0      0        2 
   3 chr3_101815471     HPrz    G    T        0      0        2 
   3 chr3_101815471     ZBoe    G    T        0      0        2 
   3 chr3_101815471     ZGre    G    T        0      0        2 
   3 chr3_101815471     ZHar    G    T        0      0        2 
   3 chr3_101815471   Sample    G    T        0      0        2 
   3 chr3_101834525     AAsi    C    A        0      0        2 
   3 chr3_101834525     AKia    C    A        0      0        2 
   3 chr3_101834525     AOna    C    A        0      0        2 
   3 chr3_101834525     ASom    C    A        0      0        2 
   3 chr3_101834525     HCab    C    A        1      2        2 
   3 chr3_101834525     HPrz    C    A        1      2        2 
   3 chr3_101834525     ZBoe    C    A        0      0        2 
   3 chr3_101834525     ZGre    C    A        0      0        2 
   3 chr3_101834525     ZHar    C    A        0      0        2 
   3 chr3_101834525   Sample    C    A        1      2        2 
   3 chr3_101885109     AAsi    T    G        0      0        2 
   3 chr3_101885109     AKia    T    G        0      0        2 
   3 chr3_101885109     AOna    T    G        0      0        2 
   3 chr3_101885109     ASom    T    G        0      0        2 
   3 chr3_101885109     HCab    T    G      0.5      1        2 
   3 chr3_101885109     HPrz    T    G      0.5      1        2 
   3 chr3_101885109     ZBoe    T    G        0      0        2 
   3 chr3_101885109     ZGre    T    G        0      0        2 
   3 chr3_101885109     ZHar    T    G        0      0        2 
   3 chr3_101885109   Sample    T    G        0      0        2 
   3 chr3_101938561     AAsi    C    G        0      0        2 
   3 chr3_101938561     AKia    C    G        0      0        2 
   3 chr3_101938561     AOna    C    G        0      0        2 
   3 chr3_101938561     ASom    C    G        0      0        2 
   3 chr3_101938561     HCab    C    G        1      2        2 
   3 chr3_101938561     HPrz    C    G        1      2        2 
   3 chr3_101938561     ZBoe    C    G        0      0        2 
   3 chr3_101938561     ZGre    C    G        0      0        2 
   3 chr3_101938561     ZHar    C    G        0      0        2 
   3 chr3_101938561   Sample    C    G        1      2        2 
   3 chr3_101971110     AAsi    G    T        0      0        2 
   3 chr3_101971110     AKia    G    T        0      0        2 
   3 chr3_101971110     AOna    G    T        0      0        2 
   3 chr3_101971110     ASom    G    T        0      0        2 
   3 chr3_101971110     HCab    G    T      0.5      1        2 
   3 chr3_101971110     HPrz    G    T        0      0        2 
   3 chr3_101971110     ZBoe    G    T        0      0        2 
   3 chr3_101971110     ZGre    G    T        0      0        2 
   3 chr3_101971110     ZHar    G    T        0      0        2 
   3 chr3_101971110   Sample    G    T        0      0        2 
   3 chr3_101975417     AAsi    T    A        0      0        2 
   3 chr3_101975417     AKia    T    A        0      0        2 
   3 chr3_101975417     AOna    T    A        0      0        2 
   3 chr3_101975417     ASom    T    A        0      0        2 
   3 chr3_101975417     HCab    T    A        0      0        2 
   3 chr3_101975417     HPrz    T    A        0      0        2 
   3 chr3_101975417     ZBoe    T    A        0      0        2 
   3 chr3_101975417     ZGre    T    A        0      0        2 
   3 chr3_101975417     ZHar    T    A        1      2        2 
   3 chr3_101975417   Sample    T    A        0      0        2 
   3 chr3_101981269     AAsi    G    C        0      0        2 
   3 chr3_101981269     AKia    G    C        0      0        2 
   3 chr3_101981269     AOna    G    C        0      0        2 
   3 chr3_101981269     ASom    G    C        0      0        2 
   3 chr3_101981269     HCab    G    C        0      0        2 
   3 chr3_101981269     HPrz    G    C        0      0        2 
   3 chr3_101981269     ZBoe    G    C        1      2        2 
   3 chr3_101981269     ZGre    G    C        1      2        2 
   3 chr3_101981269     ZHar    G    C        1      2        2 
   3 chr3_101981269   Sample    G    C        0      0        2 
   3 chr3_101985243     AAsi    G    T        0      0        2 
   3 chr3_101985243     AKia    G    T        1      2        2 
   3 chr3_101985243     AOna    G    T        0      0        2 
   3 chr3_101985243     ASom    G    T        0      0        2 
   3 chr3_101985243     HCab    G    T        0      0        2 
   3 chr3_101985243     HPrz    G    T        0      0        2 
   3 chr3_101985243     ZBoe    G    T        0      0        2 
   3 chr3_101985243     ZGre    G    T        0      0        2 
   3 chr3_101985243     ZHar    G    T        0      0        2 
   3 chr3_101985243   Sample    G    T        0      0        2 
   3 chr3_102022438     AAsi    C    G        0      0        2 
   3 chr3_102022438     AKia    C    G        0      0        2 
   3 chr3_102022438     AOna    C    G        0      0        2 
   3 chr3_102022438     ASom    C    G        0      0        2 
   3 chr3_102022438     HCab    C    G        1      2        2 
   3 chr3_102022438     HPrz    C    G        1      2        2 
   3 chr3_102022438     ZBoe    C    G        0      0        2 
   3 chr3_102022438     ZGre    C    G        0      0        2 
   3 chr3_102022438     ZHar    C    G        0      0        2 
   3 chr3_102022438   Sample    C    G        1      2        2 
   3 chr3_102024248     AAsi    A    C        0      0        2 
   3 chr3_102024248     AKia    A    C        0      0        2 
   3 chr3_102024248     AOna    A    C        0      0        2 
   3 chr3_102024248     ASom    A    C        0      0        2 
   3 chr3_102024248     HCab    A    C        0      0        2 
   3 chr3_102024248     HPrz    A    C        0      0        2 
   3 chr3_102024248     ZBoe    A    C        0      0        2 
   3 chr3_102024248     ZGre    A    C        0      0        2 
   3 chr3_102024248     ZHar    A    C      0.5      1        2 
   3 chr3_102024248   Sample    A    C        0      0        2 
   3 chr3_102034718     AAsi    A    T      0.5      1        2 
   3 chr3_102034718     AKia    A    T        0      0        2 
   3 chr3_102034718     AOna    A    T        0      0        2 
   3 chr3_102034718     ASom    A    T        0      0        2 
   3 chr3_102034718     HCab    A    T        0      0        2 
   3 chr3_102034718     HPrz    A    T        0      0        2 
   3 chr3_102034718     ZBoe    A    T        0      0        2 
   3 chr3_102034718     ZGre    A    T        0      0        2 
   3 chr3_102034718     ZHar    A    T        0      0        2 
   3 chr3_102034718   Sample    A    T        0      0        2 
   3 chr3_102035026     AAsi    A    T        0      0        2 
   3 chr3_102035026     AKia    A    T        0      0        2 
   3 chr3_102035026     AOna    A    T        0      0        2 
   3 chr3_102035026     ASom    A    T        0      0        2 
   3 chr3_102035026     HCab    A    T        0      0        2 
   3 chr3_102035026     HPrz    A    T        0      0        2 
   3 chr3_102035026     ZBoe    A    T        0      0        2 
   3 chr3_102035026     ZGre    A    T        0      0        2 
   3 chr3_102035026     ZHar    A    T      0.5      1        2 
   3 chr3_102035026   Sample    A    T        0      0        2 
   3 chr3_102063590     AAsi    G    C        0      0        2 
   3 chr3_102063590     AKia    G    C        0      0        2 
   3 chr3_102063590     AOna    G    C        0      0        2 
   3 chr3_102063590     ASom    G    C      0.5      1        2 
   3 chr3_102063590     HCab    G    C        0      0        2 
   3 chr3_102063590     HPrz    G    C        0      0        2 
   3 chr3_102063590     ZBoe    G    C        0      0        2 
   3 chr3_102063590     ZGre    G    C        0      0        2 
   3 chr3_102063590     ZHar    G    C        0      0        2 
   3 chr3_102063590   Sample    G    C        0      0        2 
   3 chr3_102069134     AAsi    C    G        0      0        2 
   3 chr3_102069134     AKia    C    G        0      0        2 
   3 chr3_102069134     AOna    C    G        0      0        2 
   3 chr3_102069134     ASom    C    G        0      0        2 
   3 chr3_102069134     HCab    C    G        1      2        2 
   3 chr3_102069134     HPrz    C    G        1      2        2 
   3 chr3_102069134     ZBoe    C    G        0      0        2 
   3 chr3_102069134     ZGre    C    G        0      0        2 
   3 chr3_102069134     ZHar    C    G        0      0        2 
   3 chr3_102069134   Sample    C    G        1      2        2 
   3 chr3_102076258     AAsi    G    C        0      0        2 
   3 chr3_102076258     AKia    G    C        0      0        2 
   3 chr3_102076258     AOna    G    C        0      0        2 
   3 chr3_102076258     ASom    G    C        0      0        2 
   3 chr3_102076258     HCab    G    C      0.5      1        2 
   3 chr3_102076258     HPrz    G    C      0.5      1        2 
   3 chr3_102076258     ZBoe    G    C        0      0        2 
   3 chr3_102076258     ZGre    G    C        0      0        2 
   3 chr3_102076258     ZHar    G    C        0      0        2 
   3 chr3_102076258   Sample    G    C        0      0        2 
   3 chr3_102101022     AAsi    C    G        0      0        2 
   3 chr3_102101022     AKia    C    G        0      0        2 
   3 chr3_102101022     AOna    C    G        0      0        2 
   3 chr3_102101022     ASom    C    G        0      0        2 
   3 chr3_102101022     HCab    C    G        0      0        2 
   3 chr3_102101022     HPrz    C    G        0      0        2 
   3 chr3_102101022     ZBoe    C    G        1      2        2 
   3 chr3_102101022     ZGre    C    G        1      2        2 
   3 chr3_102101022     ZHar    C    G        1      2        2 
   3 chr3_102101022   Sample    C    G        0      0        2 
   3 chr3_102101199     AAsi    C    G        1      2        2 
   3 chr3_102101199     AKia    C    G        0      0        2 
   3 chr3_102101199     AOna    C    G        0      0        2 
   3 chr3_102101199     ASom    C    G        1      2        2 
   3 chr3_102101199     HCab    C    G        0      0        2 
   3 chr3_102101199     HPrz    C    G        0      0        2 
   3 chr3_102101199     ZBoe    C    G        0      0        2 
   3 chr3_102101199     ZGre    C    G        0      0        2 
   3 chr3_102101199     ZHar    C    G        0      0        2 
   3 chr3_102101199   Sample    C    G        0      0        2 
   3 chr3_102116758     AAsi    A    C        0      0        2 
   3 chr3_102116758     AKia    A    C        0      0        2 
   3 chr3_102116758     AOna    A    C        0      0        2 
   3 chr3_102116758     ASom    A    C        0      0        2 
   3 chr3_102116758     HCab    A    C        1      2        2 
   3 chr3_102116758     HPrz    A    C        1      2        2 
   3 chr3_102116758     ZBoe    A    C        0      0        2 
   3 chr3_102116758     ZGre    A    C        0      0        2 
   3 chr3_102116758     ZHar    A    C        0      0        2 
   3 chr3_102116758   Sample    A    C        1      2        2 
   3 chr3_102136342     AAsi    T    A        0      0        2 
   3 chr3_102136342     AKia    T    A        0      0        2 
   3 chr3_102136342     AOna    T    A        0      0        2 
   3 chr3_102136342     ASom    T    A        0      0        2 
   3 chr3_102136342     HCab    T    A        0      0        2 
   3 chr3_102136342     HPrz    T    A        0      0        2 
   3 chr3_102136342     ZBoe    T    A        0      0        2 
   3 chr3_102136342     ZGre    T    A        0      0        2 
   3 chr3_102136342     ZHar    T    A        1      2        2 
   3 chr3_102136342   Sample    T    A        0      0        2 
   3 chr3_102137850     AAsi    G    C        0      0        2 
   3 chr3_102137850     AKia    G    C        0      0        2 
   3 chr3_102137850     AOna    G    C        0      0        2 
   3 chr3_102137850     ASom    G    C      0.5      1        2 
   3 chr3_102137850     HCab    G    C        0      0        2 
   3 chr3_102137850     HPrz    G    C        0      0        2 
   3 chr3_102137850     ZBoe    G    C        0      0        2 
   3 chr3_102137850     ZGre    G    C        0      0        2 
   3 chr3_102137850     ZHar    G    C        0      0        2 
   3 chr3_102137850   Sample    G    C        0      0        2 
   3 chr3_102139499     AAsi    T    A        0      0        2 
   3 chr3_102139499     AKia    T    A        0      0        2 
   3 chr3_102139499     AOna    T    A        1      2        2 
   3 chr3_102139499     ASom    T    A        0      0        2 
   3 chr3_102139499     HCab    T    A        1      2        2 
   3 chr3_102139499     HPrz    T    A        1      2        2 
   3 chr3_102139499     ZBoe    T    A        0      0        2 
   3 chr3_102139499     ZGre    T    A        0      0        2 
   3 chr3_102139499     ZHar    T    A        0      0        2 
   3 chr3_102139499   Sample    T    A        1      2        2 
   3 chr3_102194441     AAsi    A    C        0      0        2 
   3 chr3_102194441     AKia    A    C        0      0        2 
   3 chr3_102194441     AOna    A    C        0      0        2 
   3 chr3_102194441     ASom    A    C        0      0        2 
   3 chr3_102194441     HCab    A    C      0.5      1        2 
   3 chr3_102194441     HPrz    A    C      0.5      1        2 
   3 chr3_102194441     ZBoe    A    C        0      0        2 
   3 chr3_102194441     ZGre    A    C        0      0        2 
   3 chr3_102194441     ZHar    A    C        0      0        2 
   3 chr3_102194441   Sample    A    C        1      2        2 
   3 chr3_102196046     AAsi    A    T        1      2        2 
   3 chr3_102196046     AKia    A    T        0      0        2 
   3 chr3_102196046     AOna    A    T        0      0        2 
   3 chr3_102196046     ASom    A    T        1      2        2 
   3 chr3_102196046     HCab    A    T        0      0        2 
   3 chr3_102196046     HPrz    A    T        0      0        2 
   3 chr3_102196046     ZBoe    A    T        0      0        2 
   3 chr3_102196046     ZGre    A    T        0      0        2 
   3 chr3_102196046     ZHar    A    T        0      0        2 
   3 chr3_102196046   Sample    A    T        0      0        2 
   3 chr3_102202854     AAsi    C    G        0      0        2 
   3 chr3_102202854     AKia    C    G        0      0        2 
   3 chr3_102202854     AOna    C    G        0      0        2 
   3 chr3_102202854     ASom    C    G        0      0        2 
   3 chr3_102202854     HCab    C    G        0      0        2 
   3 chr3_102202854     HPrz    C    G        0      0        2 
   3 chr3_102202854     ZBoe    C    G      0.5      1        2 
   3 chr3_102202854     ZGre    C    G        0      0        2 
   3 chr3_102202854     ZHar    C    G        0      0        2 
   3 chr3_102202854   Sample    C    G        0      0        2 
   3 chr3_102222740     AAsi    T    G        0      0        2 
   3 chr3_102222740     AKia    T    G        0      0        2 
   3 chr3_102222740     AOna    T    G        0      0        2 
   3 chr3_102222740     ASom    T    G        0      0        2 
   3 chr3_102222740     HCab    T    G        1      2        2 
   3 chr3_102222740     HPrz    T    G        1      2        2 
   3 chr3_102222740     ZBoe    T    G        0      0        2 
   3 chr3_102222740     ZGre    T    G        0      0        2 
   3 chr3_102222740     ZHar    T    G        0      0        2 
   3 chr3_102222740   Sample    T    G        1      2        2 
   3 chr3_102266325     AAsi    T    G        0      0        2 
   3 chr3_102266325     AKia    T    G        0      0        2 
   3 chr3_102266325     AOna    T    G        0      0        2 
   3 chr3_102266325     ASom    T    G        0      0        2 
   3 chr3_102266325     HCab    T    G        0      0        2 
   3 chr3_102266325     HPrz    T    G        0      0        2 
   3 chr3_102266325     ZBoe    T    G      0.5      1        2 
   3 chr3_102266325     ZGre    T    G        0      0        2 
   3 chr3_102266325     ZHar    T    G        0      0        2 
   3 chr3_102266325   Sample    T    G        0      0        2 
   3 chr3_102287327     AAsi    A    T        0      0        2 
   3 chr3_102287327     AKia    A    T        0      0        2 
   3 chr3_102287327     AOna    A    T        0      0        2 
   3 chr3_102287327     ASom    A    T        0      0        2 
   3 chr3_102287327     HCab    A    T        0      0        2 
   3 chr3_102287327     HPrz    A    T      0.5      1        2 
   3 chr3_102287327     ZBoe    A    T        0      0        2 
   3 chr3_102287327     ZGre    A    T        0      0        2 
   3 chr3_102287327     ZHar    A    T        0      0        2 
   3 chr3_102287327   Sample    A    T        0      0        2 
   3 chr3_102303716     AAsi    T    G        0      0        2 
   3 chr3_102303716     AKia    T    G        0      0        2 
   3 chr3_102303716     AOna    T    G        0      0        2 
   3 chr3_102303716     ASom    T    G        0      0        2 
   3 chr3_102303716     HCab    T    G      0.5      1        2 
   3 chr3_102303716     HPrz    T    G        1      2        2 
   3 chr3_102303716     ZBoe    T    G        0      0        2 
   3 chr3_102303716     ZGre    T    G        0      0        2 
   3 chr3_102303716     ZHar    T    G        0      0        2 
   3 chr3_102303716   Sample    T    G        1      2        2 
   3 chr3_102317754     AAsi    A    C        1      2        2 
   3 chr3_102317754     AKia    A    C        1      2        2 
   3 chr3_102317754     AOna    A    C        1      2        2 
   3 chr3_102317754     ASom    A    C        1      2        2 
   3 chr3_102317754     HCab    A    C        0      0        2 
   3 chr3_102317754     HPrz    A    C        0      0        2 
   3 chr3_102317754     ZBoe    A    C        0      0        2 
   3 chr3_102317754     ZGre    A    C        0      0        2 
   3 chr3_102317754     ZHar    A    C        0      0        2 
   3 chr3_102317754   Sample    A    C        0      0        2 
   3 chr3_102318392     AAsi    T    G        0      0        2 
   3 chr3_102318392     AKia    T    G        0      0        2 
   3 chr3_102318392     AOna    T    G        0      0        2 
   3 chr3_102318392     ASom    T    G        0      0        2 
   3 chr3_102318392     HCab    T    G        1      2        2 
   3 chr3_102318392     HPrz    T    G        1      2        2 
   3 chr3_102318392     ZBoe    T    G        0      0        2 
   3 chr3_102318392     ZGre    T    G        0      0        2 
   3 chr3_102318392     ZHar    T    G        0      0        2 
   3 chr3_102318392   Sample    T    G        1      2        2 
   3 chr3_102323479     AAsi    T    G        0      0        2 
   3 chr3_102323479     AKia    T    G        0      0        2 
   3 chr3_102323479     AOna    T    G        0      0        2 
   3 chr3_102323479     ASom    T    G        0      0        2 
   3 chr3_102323479     HCab    T    G        1      2        2 
   3 chr3_102323479     HPrz    T    G        1      2        2 
   3 chr3_102323479     ZBoe    T    G        0      0        2 
   3 chr3_102323479     ZGre    T    G        0      0        2 
   3 chr3_102323479     ZHar    T    G        0      0        2 
   3 chr3_102323479   Sample    T    G        1      2        2 
   3 chr3_102329960     AAsi    T    A        0      0        2 
   3 chr3_102329960     AKia    T    A        0      0        2 
   3 chr3_102329960     AOna    T    A        0      0        2 
   3 chr3_102329960     ASom    T    A        0      0        2 
   3 chr3_102329960     HCab    T    A        0      0        2 
   3 chr3_102329960     HPrz    T    A      0.5      1        2 
   3 chr3_102329960     ZBoe    T    A        0      0        2 
   3 chr3_102329960     ZGre    T    A        0      0        2 
   3 chr3_102329960     ZHar    T    A        0      0        2 
   3 chr3_102329960   Sample    T    A        0      0        2 
   3 chr3_102340653     AAsi    G    C        0      0        2 
   3 chr3_102340653     AKia    G    C        0      0        2 
   3 chr3_102340653     AOna    G    C        0      0        2 
   3 chr3_102340653     ASom    G    C        0      0        2 
   3 chr3_102340653     HCab    G    C        1      2        2 
   3 chr3_102340653     HPrz    G    C        1      2        2 
   3 chr3_102340653     ZBoe    G    C        0      0        2 
   3 chr3_102340653     ZGre    G    C        0      0        2 
   3 chr3_102340653     ZHar    G    C        0      0        2 
   3 chr3_102340653   Sample    G    C        1      2        2 
   3 chr3_102342807     AAsi    G    T        0      0        2 
   3 chr3_102342807     AKia    G    T        0      0        2 
   3 chr3_102342807     AOna    G    T        0      0        2 
   3 chr3_102342807     ASom    G    T      0.5      1        2 
   3 chr3_102342807     HCab    G    T        0      0        2 
   3 chr3_102342807     HPrz    G    T        0      0        2 
   3 chr3_102342807     ZBoe    G    T        0      0        2 
   3 chr3_102342807     ZGre    G    T        0      0        2 
   3 chr3_102342807     ZHar    G    T        0      0        2 
   3 chr3_102342807   Sample    G    T        0      0        2 
   3 chr3_102352093     AAsi    C    G        0      0        2 
   3 chr3_102352093     AKia    C    G        0      0        2 
   3 chr3_102352093     AOna    C    G        0      0        2 
   3 chr3_102352093     ASom    C    G      0.5      1        2 
   3 chr3_102352093     HCab    C    G        0      0        2 
   3 chr3_102352093     HPrz    C    G        0      0        2 
   3 chr3_102352093     ZBoe    C    G        0      0        2 
   3 chr3_102352093     ZGre    C    G        0      0        2 
   3 chr3_102352093     ZHar    C    G        0      0        2 
   3 chr3_102352093   Sample    C    G        0      0        2 
   3 chr3_102358423     AAsi    A    T        0      0        2 
   3 chr3_102358423     AKia    A    T        0      0        2 
   3 chr3_102358423     AOna    A    T        0      0        2 
   3 chr3_102358423     ASom    A    T      0.5      1        2 
   3 chr3_102358423     HCab    A    T        0      0        2 
   3 chr3_102358423     HPrz    A    T        0      0        2 
   3 chr3_102358423     ZBoe    A    T        0      0        2 
   3 chr3_102358423     ZGre    A    T        0      0        2 
   3 chr3_102358423     ZHar    A    T        0      0        2 
   3 chr3_102358423   Sample    A    T        0      0        2 
   3 chr3_102391203     AAsi    C    A        0      0        2 
   3 chr3_102391203     AKia    C    A        0      0        2 
   3 chr3_102391203     AOna    C    A        0      0        2 
   3 chr3_102391203     ASom    C    A        0      0        2 
   3 chr3_102391203     HCab    C    A        1      2        2 
   3 chr3_102391203     HPrz    C    A        1      2        2 
   3 chr3_102391203     ZBoe    C    A        0      0        2 
   3 chr3_102391203     ZGre    C    A        0      0        2 
   3 chr3_102391203     ZHar    C    A        0      0        2 
   3 chr3_102391203   Sample    C    A        1      2        2 
   3 chr3_102394829     AAsi    A    C        0      0        2 
   3 chr3_102394829     AKia    A    C        0      0        2 
   3 chr3_102394829     AOna    A    C        0      0        2 
   3 chr3_102394829     ASom    A    C        0      0        2 
   3 chr3_102394829     HCab    A    C        1      2        2 
   3 chr3_102394829     HPrz    A    C        1      2        2 
   3 chr3_102394829     ZBoe    A    C        0      0        2 
   3 chr3_102394829     ZGre    A    C        0      0        2 
   3 chr3_102394829     ZHar    A    C        0      0        2 
   3 chr3_102394829   Sample    A    C        1      2        2 
   3 chr3_102418943     AAsi    C    A        0      0        2 
   3 chr3_102418943     AKia    C    A        0      0        2 
   3 chr3_102418943     AOna    C    A        0      0        2 
   3 chr3_102418943     ASom    C    A        0      0        2 
   3 chr3_102418943     HCab    C    A        1      2        2 
   3 chr3_102418943     HPrz    C    A        1      2        2 
   3 chr3_102418943     ZBoe    C    A        0      0        2 
   3 chr3_102418943     ZGre    C    A        0      0        2 
   3 chr3_102418943     ZHar    C    A        0      0        2 
   3 chr3_102418943   Sample    C    A        1      2        2 
   3 chr3_102432505     AAsi    G    C        0      0        2 
   3 chr3_102432505     AKia    G    C        0      0        2 
   3 chr3_102432505     AOna    G    C        0      0        2 
   3 chr3_102432505     ASom    G    C        0      0        2 
   3 chr3_102432505     HCab    G    C        1      2        2 
   3 chr3_102432505     HPrz    G    C        1      2        2 
   3 chr3_102432505     ZBoe    G    C        0      0        2 
   3 chr3_102432505     ZGre    G    C        0      0        2 
   3 chr3_102432505     ZHar    G    C        0      0        2 
   3 chr3_102432505   Sample    G    C        1      2        2 
   3 chr3_102445382     AAsi    C    G        0      0        2 
   3 chr3_102445382     AKia    C    G        0      0        2 
   3 chr3_102445382     AOna    C    G        0      0        2 
   3 chr3_102445382     ASom    C    G        0      0        2 
   3 chr3_102445382     HCab    C    G      0.5      1        2 
   3 chr3_102445382     HPrz    C    G        0      0        2 
   3 chr3_102445382     ZBoe    C    G        0      0        2 
   3 chr3_102445382     ZGre    C    G        0      0        2 
   3 chr3_102445382     ZHar    C    G        0      0        2 
   3 chr3_102445382   Sample    C    G        0      0        2 
   3 chr3_102467851     AAsi    T    G        0      0        2 
   3 chr3_102467851     AKia    T    G        0      0        2 
   3 chr3_102467851     AOna    T    G        0      0        2 
   3 chr3_102467851     ASom    T    G        0      0        2 
   3 chr3_102467851     HCab    T    G      0.5      1        2 
   3 chr3_102467851     HPrz    T    G        1      2        2 
   3 chr3_102467851     ZBoe    T    G        0      0        2 
   3 chr3_102467851     ZGre    T    G        0      0        2 
   3 chr3_102467851     ZHar    T    G        0      0        2 
   3 chr3_102467851   Sample    T    G        1      2        2 
   3 chr3_102489336     AAsi    G    C        0      0        2 
   3 chr3_102489336     AKia    G    C        0      0        2 
   3 chr3_102489336     AOna    G    C        0      0        2 
   3 chr3_102489336     ASom    G    C        0      0        2 
   3 chr3_102489336     HCab    G    C      0.5      1        2 
   3 chr3_102489336     HPrz    G    C        0      0        2 
   3 chr3_102489336     ZBoe    G    C        0      0        2 
   3 chr3_102489336     ZGre    G    C        0      0        2 
   3 chr3_102489336     ZHar    G    C        0      0        2 
   3 chr3_102489336   Sample    G    C        0      0        2 
   3 chr3_102492480     AAsi    A    T        0      0        2 
   3 chr3_102492480     AKia    A    T        0      0        2 
   3 chr3_102492480     AOna    A    T        0      0        2 
   3 chr3_102492480     ASom    A    T        0      0        2 
   3 chr3_102492480     HCab    A    T      0.5      1        2 
   3 chr3_102492480     HPrz    A    T        0      0        2 
   3 chr3_102492480     ZBoe    A    T        0      0        2 
   3 chr3_102492480     ZGre    A    T        0      0        2 
   3 chr3_102492480     ZHar    A    T        0      0        2 
   3 chr3_102492480   Sample    A    T        0      0        2 
   3 chr3_102499625     AAsi    G    T        0      0        2 
   3 chr3_102499625     AKia    G    T        1      2        2 
   3 chr3_102499625     AOna    G    T        0      0        2 
   3 chr3_102499625     ASom    G    T        0      0        2 
   3 chr3_102499625     HCab    G    T        0      0        2 
   3 chr3_102499625     HPrz    G    T        0      0        2 
   3 chr3_102499625     ZBoe    G    T        0      0        2 
   3 chr3_102499625     ZGre    G    T        0      0        2 
   3 chr3_102499625     ZHar    G    T        0      0        2 
   3 chr3_102499625   Sample    G    T        0      0        2 
   3 chr3_102518241     AAsi    A    C        0      0        2 
   3 chr3_102518241     AKia    A    C        0      0        2 
   3 chr3_102518241     AOna    A    C        0      0        2 
   3 chr3_102518241     ASom    A    C        0      0        2 
   3 chr3_102518241     HCab    A    C      0.5      1        2 
   3 chr3_102518241     HPrz    A    C        1      2        2 
   3 chr3_102518241     ZBoe    A    C        0      0        2 
   3 chr3_102518241     ZGre    A    C        0      0        2 
   3 chr3_102518241     ZHar    A    C        0      0        2 
   3 chr3_102518241   Sample    A    C        1      2        2 
   3 chr3_102572611     AAsi    C    G        0      0        2 
   3 chr3_102572611     AKia    C    G        0      0        2 
   3 chr3_102572611     AOna    C    G        0      0        2 
   3 chr3_102572611     ASom    C    G        0      0        2 
   3 chr3_102572611     HCab    C    G        1      2        2 
   3 chr3_102572611     HPrz    C    G        1      2        2 
   3 chr3_102572611     ZBoe    C    G        0      0        2 
   3 chr3_102572611     ZGre    C    G        0      0        2 
   3 chr3_102572611     ZHar    C    G        0      0        2 
   3 chr3_102572611   Sample    C    G        1      2        2 
   3 chr3_102582980     AAsi    C    A        0      0        2 
   3 chr3_102582980     AKia    C    A        0      0        2 
   3 chr3_102582980     AOna    C    A        0      0        2 
   3 chr3_102582980     ASom    C    A        0      0        2 
   3 chr3_102582980     HCab    C    A      0.5      1        2 
   3 chr3_102582980     HPrz    C    A        0      0        2 
   3 chr3_102582980     ZBoe    C    A        0      0        2 
   3 chr3_102582980     ZGre    C    A        0      0        2 
   3 chr3_102582980     ZHar    C    A        0      0        2 
   3 chr3_102582980   Sample    C    A        0      0        2 
   3 chr3_102621282     AAsi    T    G        0      0        2 
   3 chr3_102621282     AKia    T    G        0      0        2 
   3 chr3_102621282     AOna    T    G        1      2        2 
   3 chr3_102621282     ASom    T    G        0      0        2 
   3 chr3_102621282     HCab    T    G        0      0        2 
   3 chr3_102621282     HPrz    T    G        0      0        2 
   3 chr3_102621282     ZBoe    T    G        0      0        2 
   3 chr3_102621282     ZGre    T    G        0      0        2 
   3 chr3_102621282     ZHar    T    G        0      0        2 
   3 chr3_102621282   Sample    T    G        0      0        2 
   3 chr3_102636501     AAsi    A    T        0      0        2 
   3 chr3_102636501     AKia    A    T        0      0        2 
   3 chr3_102636501     AOna    A    T        1      2        2 
   3 chr3_102636501     ASom    A    T        0      0        2 
   3 chr3_102636501     HCab    A    T        0      0        2 
   3 chr3_102636501     HPrz    A    T        0      0        2 
   3 chr3_102636501     ZBoe    A    T        0      0        2 
   3 chr3_102636501     ZGre    A    T        0      0        2 
   3 chr3_102636501     ZHar    A    T        0      0        2 
   3 chr3_102636501   Sample    A    T        0      0        2 
   3 chr3_102661201     AAsi    G    C        0      0        2 
   3 chr3_102661201     AKia    G    C        0      0        2 
   3 chr3_102661201     AOna    G    C        0      0        2 
   3 chr3_102661201     ASom    G    C        0      0        2 
   3 chr3_102661201     HCab    G    C        1      2        2 
   3 chr3_102661201     HPrz    G    C        1      2        2 
   3 chr3_102661201     ZBoe    G    C        0      0        2 
   3 chr3_102661201     ZGre    G    C        0      0        2 
   3 chr3_102661201     ZHar    G    C        0      0        2 
   3 chr3_102661201   Sample    G    C        1      2        2 
   3 chr3_102662417     AAsi    G    C        0      0        2 
   3 chr3_102662417     AKia    G    C        0      0        2 
   3 chr3_102662417     AOna    G    C        0      0        2 
   3 chr3_102662417     ASom    G    C        0      0        2 
   3 chr3_102662417     HCab    G    C        1      2        2 
   3 chr3_102662417     HPrz    G    C        1      2        2 
   3 chr3_102662417     ZBoe    G    C        0      0        2 
   3 chr3_102662417     ZGre    G    C        0      0        2 
   3 chr3_102662417     ZHar    G    C        0      0        2 
   3 chr3_102662417   Sample    G    C        1      2        2 
   3 chr3_102664431     AAsi    G    T        0      0        2 
   3 chr3_102664431     AKia    G    T        1      2        2 
   3 chr3_102664431     AOna    G    T        1      2        2 
   3 chr3_102664431     ASom    G    T        0      0        2 
   3 chr3_102664431     HCab    G    T        0      0        2 
   3 chr3_102664431     HPrz    G    T        0      0        2 
   3 chr3_102664431     ZBoe    G    T        0      0        2 
   3 chr3_102664431     ZGre    G    T        0      0        2 
   3 chr3_102664431     ZHar    G    T        0      0        2 
   3 chr3_102664431   Sample    G    T        0      0        2 
   3 chr3_102676495     AAsi    G    T        1      2        2 
   3 chr3_102676495     AKia    G    T        0      0        2 
   3 chr3_102676495     AOna    G    T        0      0        2 
   3 chr3_102676495     ASom    G    T        0      0        2 
   3 chr3_102676495     HCab    G    T        0      0        2 
   3 chr3_102676495     HPrz    G    T        0      0        2 
   3 chr3_102676495     ZBoe    G    T        0      0        2 
   3 chr3_102676495     ZGre    G    T        0      0        2 
   3 chr3_102676495     ZHar    G    T        0      0        2 
   3 chr3_102676495   Sample    G    T        0      0        2 
   3 chr3_102683972     AAsi    G    T        0      0        2 
   3 chr3_102683972     AKia    G    T        0      0        2 
   3 chr3_102683972     AOna    G    T        1      2        2 
   3 chr3_102683972     ASom    G    T        0      0        2 
   3 chr3_102683972     HCab    G    T        0      0        2 
   3 chr3_102683972     HPrz    G    T        0      0        2 
   3 chr3_102683972     ZBoe    G    T        0      0        2 
   3 chr3_102683972     ZGre    G    T        0      0        2 
   3 chr3_102683972     ZHar    G    T        0      0        2 
   3 chr3_102683972   Sample    G    T        0      0        2 
   3 chr3_102693665     AAsi    A    T        0      0        2 
   3 chr3_102693665     AKia    A    T        0      0        2 
   3 chr3_102693665     AOna    A    T        0      0        2 
   3 chr3_102693665     ASom    A    T        0      0        2 
   3 chr3_102693665     HCab    A    T        1      2        2 
   3 chr3_102693665     HPrz    A    T        1      2        2 
   3 chr3_102693665     ZBoe    A    T        0      0        2 
   3 chr3_102693665     ZGre    A    T        0      0        2 
   3 chr3_102693665     ZHar    A    T        0      0        2 
   3 chr3_102693665   Sample    A    T        1      2        2 
   3 chr3_102694225     AAsi    C    A        0      0        2 
   3 chr3_102694225     AKia    C    A        0      0        2 
   3 chr3_102694225     AOna    C    A        0      0        2 
   3 chr3_102694225     ASom    C    A        0      0        2 
   3 chr3_102694225     HCab    C    A        1      2        2 
   3 chr3_102694225     HPrz    C    A        1      2        2 
   3 chr3_102694225     ZBoe    C    A        0      0        2 
   3 chr3_102694225     ZGre    C    A        0      0        2 
   3 chr3_102694225     ZHar    C    A        0      0        2 
   3 chr3_102694225   Sample    C    A        1      2        2 
   3 chr3_102711821     AAsi    T    G        1      2        2 
   3 chr3_102711821     AKia    T    G        0      0        2 
   3 chr3_102711821     AOna    T    G        0      0        2 
   3 chr3_102711821     ASom    T    G        1      2        2 
   3 chr3_102711821     HCab    T    G        0      0        2 
   3 chr3_102711821     HPrz    T    G        0      0        2 
   3 chr3_102711821     ZBoe    T    G        0      0        2 
   3 chr3_102711821     ZGre    T    G        0      0        2 
   3 chr3_102711821     ZHar    T    G        0      0        2 
   3 chr3_102711821   Sample    T    G        0      0        2 
   3 chr3_102718529     AAsi    C    A        0      0        2 
   3 chr3_102718529     AKia    C    A        0      0        2 
   3 chr3_102718529     AOna    C    A        0      0        2 
   3 chr3_102718529     ASom    C    A        0      0        2 
   3 chr3_102718529     HCab    C    A        0      0        2 
   3 chr3_102718529     HPrz    C    A        0      0        2 
   3 chr3_102718529     ZBoe    C    A        0      0        2 
   3 chr3_102718529     ZGre    C    A        0      0        2 
   3 chr3_102718529     ZHar    C    A      0.5      1        2 
   3 chr3_102718529   Sample    C    A        0      0        2 
   3 chr3_102730839     AAsi    T    G        0      0        2 
   3 chr3_102730839     AKia    T    G      0.5      1        2 
   3 chr3_102730839     AOna    T    G        0      0        2 
   3 chr3_102730839     ASom    T    G        0      0        2 
   3 chr3_102730839     HCab    T    G        0      0        2 
   3 chr3_102730839     HPrz    T    G        0      0        2 
   3 chr3_102730839     ZBoe    T    G        0      0        2 
   3 chr3_102730839     ZGre    T    G        0      0        2 
   3 chr3_102730839     ZHar    T    G        0      0        2 
   3 chr3_102730839   Sample    T    G        0      0        2 
   3 chr3_102738578     AAsi    T    A        0      0        2 
   3 chr3_102738578     AKia    T    A        0      0        2 
   3 chr3_102738578     AOna    T    A        0      0        2 
   3 chr3_102738578     ASom    T    A        0      0        2 
   3 chr3_102738578     HCab    T    A        0      0        2 
   3 chr3_102738578     HPrz    T    A      0.5      1        2 
   3 chr3_102738578     ZBoe    T    A        0      0        2 
   3 chr3_102738578     ZGre    T    A        0      0        2 
   3 chr3_102738578     ZHar    T    A        0      0        2 
   3 chr3_102738578   Sample    T    A        0      0        2 
   3 chr3_102770098     AAsi    G    T        0      0        2 
   3 chr3_102770098     AKia    G    T        0      0        2 
   3 chr3_102770098     AOna    G    T        0      0        2 
   3 chr3_102770098     ASom    G    T        1      2        2 
   3 chr3_102770098     HCab    G    T        0      0        2 
   3 chr3_102770098     HPrz    G    T        0      0        2 
   3 chr3_102770098     ZBoe    G    T        0      0        2 
   3 chr3_102770098     ZGre    G    T        0      0        2 
   3 chr3_102770098     ZHar    G    T        0      0        2 
   3 chr3_102770098   Sample    G    T        0      0        2 
   3 chr3_102775642     AAsi    C    G        0      0        2 
   3 chr3_102775642     AKia    C    G        0      0        2 
   3 chr3_102775642     AOna    C    G        0      0        2 
   3 chr3_102775642     ASom    C    G        0      0        2 
   3 chr3_102775642     HCab    C    G        0      0        2 
   3 chr3_102775642     HPrz    C    G        0      0        2 
   3 chr3_102775642     ZBoe    C    G      0.5      1        2 
   3 chr3_102775642     ZGre    C    G        0      0        2 
   3 chr3_102775642     ZHar    C    G        0      0        2 
   3 chr3_102775642   Sample    C    G        0      0        2 
   3 chr3_102817424     AAsi    G    C        0      0        2 
   3 chr3_102817424     AKia    G    C        0      0        2 
   3 chr3_102817424     AOna    G    C        0      0        2 
   3 chr3_102817424     ASom    G    C        0      0        2 
   3 chr3_102817424     HCab    G    C        1      2        2 
   3 chr3_102817424     HPrz    G    C        1      2        2 
   3 chr3_102817424     ZBoe    G    C        0      0        2 
   3 chr3_102817424     ZGre    G    C        0      0        2 
   3 chr3_102817424     ZHar    G    C        0      0        2 
   3 chr3_102817424   Sample    G    C        1      2        2 
   3 chr3_102821365     AAsi    A    C        0      0        2 
   3 chr3_102821365     AKia    A    C      0.5      1        2 
   3 chr3_102821365     AOna    A    C        0      0        2 
   3 chr3_102821365     ASom    A    C        0      0        2 
   3 chr3_102821365     HCab    A    C        0      0        2 
   3 chr3_102821365     HPrz    A    C        0      0        2 
   3 chr3_102821365     ZBoe    A    C        0      0        2 
   3 chr3_102821365     ZGre    A    C        0      0        2 
   3 chr3_102821365     ZHar    A    C        0      0        2 
   3 chr3_102821365   Sample    A    C        0      0        2 
   3 chr3_102833652     AAsi    C    G        0      0        2 
   3 chr3_102833652     AKia    C    G      0.5      1        2 
   3 chr3_102833652     AOna    C    G        0      0        2 
   3 chr3_102833652     ASom    C    G        0      0        2 
   3 chr3_102833652     HCab    C    G        0      0        2 
   3 chr3_102833652     HPrz    C    G        0      0        2 
   3 chr3_102833652     ZBoe    C    G        0      0        2 
   3 chr3_102833652     ZGre    C    G        0      0        2 
   3 chr3_102833652     ZHar    C    G        0      0        2 
   3 chr3_102833652   Sample    C    G        0      0        2 
   3 chr3_102836074     AAsi    A    C        0      0        2 
   3 chr3_102836074     AKia    A    C        0      0        2 
   3 chr3_102836074     AOna    A    C        0      0        2 
   3 chr3_102836074     ASom    A    C        0      0        2 
   3 chr3_102836074     HCab    A    C        1      2        2 
   3 chr3_102836074     HPrz    A    C        1      2        2 
   3 chr3_102836074     ZBoe    A    C        0      0        2 
   3 chr3_102836074     ZGre    A    C        0      0        2 
   3 chr3_102836074     ZHar    A    C        0      0        2 
   3 chr3_102836074   Sample    A    C        1      2        2 
   3 chr3_102865003     AAsi    A    C        0      0        2 
   3 chr3_102865003     AKia    A    C        0      0        2 
   3 chr3_102865003     AOna    A    C        0      0        2 
   3 chr3_102865003     ASom    A    C        0      0        2 
   3 chr3_102865003     HCab    A    C        1      2        2 
   3 chr3_102865003     HPrz    A    C        1      2        2 
   3 chr3_102865003     ZBoe    A    C        0      0        2 
   3 chr3_102865003     ZGre    A    C        0      0        2 
   3 chr3_102865003     ZHar    A    C        0      0        2 
   3 chr3_102865003   Sample    A    C        1      2        2 
   3 chr3_102876138     AAsi    A    T        0      0        2 
   3 chr3_102876138     AKia    A    T        0      0        2 
   3 chr3_102876138     AOna    A    T        0      0        2 
   3 chr3_102876138     ASom    A    T        0      0        2 
   3 chr3_102876138     HCab    A    T        0      0        2 
   3 chr3_102876138     HPrz    A    T      0.5      1        2 
   3 chr3_102876138     ZBoe    A    T        0      0        2 
   3 chr3_102876138     ZGre    A    T        0      0        2 
   3 chr3_102876138     ZHar    A    T        0      0        2 
   3 chr3_102876138   Sample    A    T        0      0        2 
   3 chr3_102890782     AAsi    A    C      0.5      1        2 
   3 chr3_102890782     AKia    A    C        0      0        2 
   3 chr3_102890782     AOna    A    C        0      0        2 
   3 chr3_102890782     ASom    A    C      0.5      1        2 
   3 chr3_102890782     HCab    A    C        0      0        2 
   3 chr3_102890782     HPrz    A    C        0      0        2 
   3 chr3_102890782     ZBoe    A    C        0      0        2 
   3 chr3_102890782     ZGre    A    C        0      0        2 
   3 chr3_102890782     ZHar    A    C        0      0        2 
   3 chr3_102890782   Sample    A    C        0      0        2 
   3 chr3_102899003     AAsi    G    T        0      0        2 
   3 chr3_102899003     AKia    G    T        1      2        2 
   3 chr3_102899003     AOna    G    T        0      0        2 
   3 chr3_102899003     ASom    G    T        0      0        2 
   3 chr3_102899003     HCab    G    T        0      0        2 
   3 chr3_102899003     HPrz    G    T        0      0        2 
   3 chr3_102899003     ZBoe    G    T        0      0        2 
   3 chr3_102899003     ZGre    G    T        0      0        2 
   3 chr3_102899003     ZHar    G    T        0      0        2 
   3 chr3_102899003   Sample    G    T        0      0        2 
   3 chr3_102899090     AAsi    A    C        1      2        2 
   3 chr3_102899090     AKia    A    C        0      0        2 
   3 chr3_102899090     AOna    A    C        0      0        2 
   3 chr3_102899090     ASom    A    C        1      2        2 
   3 chr3_102899090     HCab    A    C        0      0        2 
   3 chr3_102899090     HPrz    A    C        0      0        2 
   3 chr3_102899090     ZBoe    A    C        0      0        2 
   3 chr3_102899090     ZGre    A    C        0      0        2 
   3 chr3_102899090     ZHar    A    C        0      0        2 
   3 chr3_102899090   Sample    A    C        0      0        2 
   3 chr3_102903344     AAsi    G    T        0      0        2 
   3 chr3_102903344     AKia    G    T        0      0        2 
   3 chr3_102903344     AOna    G    T        0      0        2 
   3 chr3_102903344     ASom    G    T        0      0        2 
   3 chr3_102903344     HCab    G    T        0      0        2 
   3 chr3_102903344     HPrz    G    T        0      0        2 
   3 chr3_102903344     ZBoe    G    T        0      0        2 
   3 chr3_102903344     ZGre    G    T        0      0        2 
   3 chr3_102903344     ZHar    G    T        1      2        2 
   3 chr3_102903344   Sample    G    T        0      0        2 
   3 chr3_102903535     AAsi    C    A        0      0        2 
   3 chr3_102903535     AKia    C    A        0      0        2 
   3 chr3_102903535     AOna    C    A        0      0        2 
   3 chr3_102903535     ASom    C    A        0      0        2 
   3 chr3_102903535     HCab    C    A        0      0        2 
   3 chr3_102903535     HPrz    C    A        0      0        2 
   3 chr3_102903535     ZBoe    C    A        0      0        2 
   3 chr3_102903535     ZGre    C    A        0      0        2 
   3 chr3_102903535     ZHar    C    A        1      2        2 
   3 chr3_102903535   Sample    C    A        0      0        2 
   3 chr3_102925131     AAsi    C    G        0      0        2 
   3 chr3_102925131     AKia    C    G        0      0        2 
   3 chr3_102925131     AOna    C    G        0      0        2 
   3 chr3_102925131     ASom    C    G        0      0        2 
   3 chr3_102925131     HCab    C    G        1      2        2 
   3 chr3_102925131     HPrz    C    G        1      2        2 
   3 chr3_102925131     ZBoe    C    G        0      0        2 
   3 chr3_102925131     ZGre    C    G        0      0        2 
   3 chr3_102925131     ZHar    C    G        0      0        2 
   3 chr3_102925131   Sample    C    G        1      2        2 
   3 chr3_102931162     AAsi    T    A        0      0        2 
   3 chr3_102931162     AKia    T    A        0      0        2 
   3 chr3_102931162     AOna    T    A        0      0        2 
   3 chr3_102931162     ASom    T    A        0      0        2 
   3 chr3_102931162     HCab    T    A        1      2        2 
   3 chr3_102931162     HPrz    T    A        1      2        2 
   3 chr3_102931162     ZBoe    T    A        0      0        2 
   3 chr3_102931162     ZGre    T    A        0      0        2 
   3 chr3_102931162     ZHar    T    A        0      0        2 
   3 chr3_102931162   Sample    T    A        1      2        2 
   3 chr3_102957464     AAsi    C    A      0.5      1        2 
   3 chr3_102957464     AKia    C    A        0      0        2 
   3 chr3_102957464     AOna    C    A        0      0        2 
   3 chr3_102957464     ASom    C    A        0      0        2 
   3 chr3_102957464     HCab    C    A        0      0        2 
   3 chr3_102957464     HPrz    C    A        0      0        2 
   3 chr3_102957464     ZBoe    C    A        0      0        2 
   3 chr3_102957464     ZGre    C    A        0      0        2 
   3 chr3_102957464     ZHar    C    A        0      0        2 
   3 chr3_102957464   Sample    C    A        0      0        2 
   3 chr3_102975302     AAsi    G    T        0      0        2 
   3 chr3_102975302     AKia    G    T        0      0        2 
   3 chr3_102975302     AOna    G    T        0      0        2 
   3 chr3_102975302     ASom    G    T        0      0        2 
   3 chr3_102975302     HCab    G    T        1      2        2 
   3 chr3_102975302     HPrz    G    T        1      2        2 
   3 chr3_102975302     ZBoe    G    T        0      0        2 
   3 chr3_102975302     ZGre    G    T        0      0        2 
   3 chr3_102975302     ZHar    G    T        0      0        2 
   3 chr3_102975302   Sample    G    T        1      2        2 
   3 chr3_102997741     AAsi    G    T        0      0        2 
   3 chr3_102997741     AKia    G    T        0      0        2 
   3 chr3_102997741     AOna    G    T        0      0        2 
   3 chr3_102997741     ASom    G    T        0      0        2 
   3 chr3_102997741     HCab    G    T        1      2        2 
   3 chr3_102997741     HPrz    G    T        1      2        2 
   3 chr3_102997741     ZBoe    G    T        0      0        2 
   3 chr3_102997741     ZGre    G    T        0      0        2 
   3 chr3_102997741     ZHar    G    T        0      0        2 
   3 chr3_102997741   Sample    G    T        1      2        2 
   3 chr3_103028268     AAsi    C    A        0      0        2 
   3 chr3_103028268     AKia    C    A        0      0        2 
   3 chr3_103028268     AOna    C    A        0      0        2 
   3 chr3_103028268     ASom    C    A        0      0        2 
   3 chr3_103028268     HCab    C    A        0      0        2 
   3 chr3_103028268     HPrz    C    A        0      0        2 
   3 chr3_103028268     ZBoe    C    A      0.5      1        2 
   3 chr3_103028268     ZGre    C    A        0      0        2 
   3 chr3_103028268     ZHar    C    A        0      0        2 
   3 chr3_103028268   Sample    C    A        0      0        2 
   3 chr3_103035664     AAsi    G    T      0.5      1        2 
   3 chr3_103035664     AKia    G    T        0      0        2 
   3 chr3_103035664     AOna    G    T        0      0        2 
   3 chr3_103035664     ASom    G    T        0      0        2 
   3 chr3_103035664     HCab    G    T        0      0        2 
   3 chr3_103035664     HPrz    G    T        0      0        2 
   3 chr3_103035664     ZBoe    G    T        0      0        2 
   3 chr3_103035664     ZGre    G    T        0      0        2 
   3 chr3_103035664     ZHar    G    T        0      0        2 
   3 chr3_103035664   Sample    G    T        0      0        2 
   3 chr3_103049929     AAsi    C    A        0      0        2 
   3 chr3_103049929     AKia    C    A        0      0        2 
   3 chr3_103049929     AOna    C    A        0      0        2 
   3 chr3_103049929     ASom    C    A        0      0        2 
   3 chr3_103049929     HCab    C    A        0      0        2 
   3 chr3_103049929     HPrz    C    A        0      0        2 
   3 chr3_103049929     ZBoe    C    A        0      0        2 
   3 chr3_103049929     ZGre    C    A      0.5      1        2 
   3 chr3_103049929     ZHar    C    A        0      0        2 
   3 chr3_103049929   Sample    C    A        0      0        2 
   3 chr3_103073155     AAsi    G    C        0      0        2 
   3 chr3_103073155     AKia    G    C        0      0        2 
   3 chr3_103073155     AOna    G    C        0      0        2 
   3 chr3_103073155     ASom    G    C        0      0        2 
   3 chr3_103073155     HCab    G    C        1      2        2 
   3 chr3_103073155     HPrz    G    C        1      2        2 
   3 chr3_103073155     ZBoe    G    C        0      0        2 
   3 chr3_103073155     ZGre    G    C        0      0        2 
   3 chr3_103073155     ZHar    G    C        0      0        2 
   3 chr3_103073155   Sample    G    C        1      2        2 
   3 chr3_103074233     AAsi    G    C        0      0        2 
   3 chr3_103074233     AKia    G    C        0      0        2 
   3 chr3_103074233     AOna    G    C        0      0        2 
   3 chr3_103074233     ASom    G    C        0      0        2 
   3 chr3_103074233     HCab    G    C        1      2        2 
   3 chr3_103074233     HPrz    G    C        1      2        2 
   3 chr3_103074233     ZBoe    G    C        0      0        2 
   3 chr3_103074233     ZGre    G    C        0      0        2 
   3 chr3_103074233     ZHar    G    C        0      0        2 
   3 chr3_103074233   Sample    G    C        1      2        2 
   3 chr3_103149848     AAsi    C    A        0      0        2 
   3 chr3_103149848     AKia    C    A        0      0        2 
   3 chr3_103149848     AOna    C    A        0      0        2 
   3 chr3_103149848     ASom    C    A        0      0        2 
   3 chr3_103149848     HCab    C    A        1      2        2 
   3 chr3_103149848     HPrz    C    A        1      2        2 
   3 chr3_103149848     ZBoe    C    A        0      0        2 
   3 chr3_103149848     ZGre    C    A        0      0        2 
   3 chr3_103149848     ZHar    C    A        0      0        2 
   3 chr3_103149848   Sample    C    A        1      2        2 
   3 chr3_103163993     AAsi    C    G        0      0        2 
   3 chr3_103163993     AKia    C    G        0      0        2 
   3 chr3_103163993     AOna    C    G        0      0        2 
   3 chr3_103163993     ASom    C    G        0      0        2 
   3 chr3_103163993     HCab    C    G        0      0        2 
   3 chr3_103163993     HPrz    C    G      0.5      1        2 
   3 chr3_103163993     ZBoe    C    G        0      0        2 
   3 chr3_103163993     ZGre    C    G        0      0        2 
   3 chr3_103163993     ZHar    C    G      0.5      1        2 
   3 chr3_103163993   Sample    C    G        0      0        2 
   3 chr3_103164452     AAsi    A    T        0      0        2 
   3 chr3_103164452     AKia    A    T        0      0        2 
   3 chr3_103164452     AOna    A    T        0      0        2 
   3 chr3_103164452     ASom    A    T        0      0        2 
   3 chr3_103164452     HCab    A    T        1      2        2 
   3 chr3_103164452     HPrz    A    T        1      2        2 
   3 chr3_103164452     ZBoe    A    T        0      0        2 
   3 chr3_103164452     ZGre    A    T        0      0        2 
   3 chr3_103164452     ZHar    A    T        0      0        2 
   3 chr3_103164452   Sample    A    T        1      2        2 
   3 chr3_103169277     AAsi    G    T        0      0        2 
   3 chr3_103169277     AKia    G    T        0      0        2 
   3 chr3_103169277     AOna    G    T        0      0        2 
   3 chr3_103169277     ASom    G    T        0      0        2 
   3 chr3_103169277     HCab    G    T        1      2        2 
   3 chr3_103169277     HPrz    G    T      0.5      1        2 
   3 chr3_103169277     ZBoe    G    T        0      0        2 
   3 chr3_103169277     ZGre    G    T        0      0        2 
   3 chr3_103169277     ZHar    G    T        0      0        2 
   3 chr3_103169277   Sample    G    T        0      0        2 
   3 chr3_103186937     AAsi    G    C        0      0        2 
   3 chr3_103186937     AKia    G    C        0      0        2 
   3 chr3_103186937     AOna    G    C        0      0        2 
   3 chr3_103186937     ASom    G    C        0      0        2 
   3 chr3_103186937     HCab    G    C        0      0        2 
   3 chr3_103186937     HPrz    G    C        0      0        2 
   3 chr3_103186937     ZBoe    G    C        0      0        2 
   3 chr3_103186937     ZGre    G    C        1      2        2 
   3 chr3_103186937     ZHar    G    C        0      0        2 
   3 chr3_103186937   Sample    G    C        0      0        2 
   3 chr3_103209779     AAsi    A    T        0      0        2 
   3 chr3_103209779     AKia    A    T        0      0        2 
   3 chr3_103209779     AOna    A    T        0      0        2 
   3 chr3_103209779     ASom    A    T        0      0        2 
   3 chr3_103209779     HCab    A    T        1      2        2 
   3 chr3_103209779     HPrz    A    T        0      0        2 
   3 chr3_103209779     ZBoe    A    T        0      0        2 
   3 chr3_103209779     ZGre    A    T        0      0        2 
   3 chr3_103209779     ZHar    A    T        0      0        2 
   3 chr3_103209779   Sample    A    T        0      0        2 
   3 chr3_103221378     AAsi    T    G        0      0        2 
   3 chr3_103221378     AKia    T    G        0      0        2 
   3 chr3_103221378     AOna    T    G        1      2        2 
   3 chr3_103221378     ASom    T    G        0      0        2 
   3 chr3_103221378     HCab    T    G        0      0        2 
   3 chr3_103221378     HPrz    T    G        0      0        2 
   3 chr3_103221378     ZBoe    T    G        1      2        2 
   3 chr3_103221378     ZGre    T    G        1      2        2 
   3 chr3_103221378     ZHar    T    G        1      2        2 
   3 chr3_103221378   Sample    T    G        0      0        2 
   3 chr3_103282963     AAsi    C    A        1      2        2 
   3 chr3_103282963     AKia    C    A        0      0        2 
   3 chr3_103282963     AOna    C    A        0      0        2 
   3 chr3_103282963     ASom    C    A        1      2        2 
   3 chr3_103282963     HCab    C    A        1      2        2 
   3 chr3_103282963     HPrz    C    A        1      2        2 
   3 chr3_103282963     ZBoe    C    A        0      0        2 
   3 chr3_103282963     ZGre    C    A        0      0        2 
   3 chr3_103282963     ZHar    C    A        0      0        2 
   3 chr3_103282963   Sample    C    A        1      2        2 
   3 chr3_103283873     AAsi    A    T        0      0        2 
   3 chr3_103283873     AKia    A    T        0      0        2 
   3 chr3_103283873     AOna    A    T        0      0        2 
   3 chr3_103283873     ASom    A    T        0      0        2 
   3 chr3_103283873     HCab    A    T        0      0        2 
   3 chr3_103283873     HPrz    A    T        0      0        2 
   3 chr3_103283873     ZBoe    A    T        0      0        2 
   3 chr3_103283873     ZGre    A    T      0.5      1        2 
   3 chr3_103283873     ZHar    A    T        0      0        2 
   3 chr3_103283873   Sample    A    T        0      0        2 
   3 chr3_103288858     AAsi    A    T      0.5      1        2 
   3 chr3_103288858     AKia    A    T        0      0        2 
   3 chr3_103288858     AOna    A    T        0      0        2 
   3 chr3_103288858     ASom    A    T        0      0        2 
   3 chr3_103288858     HCab    A    T        0      0        2 
   3 chr3_103288858     HPrz    A    T        0      0        2 
   3 chr3_103288858     ZBoe    A    T        0      0        2 
   3 chr3_103288858     ZGre    A    T        0      0        2 
   3 chr3_103288858     ZHar    A    T        0      0        2 
   3 chr3_103288858   Sample    A    T        0      0        2 
   3 chr3_103309742     AAsi    C    A        0      0        2 
   3 chr3_103309742     AKia    C    A        0      0        2 
   3 chr3_103309742     AOna    C    A        0      0        2 
   3 chr3_103309742     ASom    C    A        0      0        2 
   3 chr3_103309742     HCab    C    A        1      2        2 
   3 chr3_103309742     HPrz    C    A        1      2        2 
   3 chr3_103309742     ZBoe    C    A        0      0        2 
   3 chr3_103309742     ZGre    C    A        0      0        2 
   3 chr3_103309742     ZHar    C    A        0      0        2 
   3 chr3_103309742   Sample    C    A        1      2        2 
   3 chr3_103335816     AAsi    T    A        0      0        2 
   3 chr3_103335816     AKia    T    A        0      0        2 
   3 chr3_103335816     AOna    T    A        0      0        2 
   3 chr3_103335816     ASom    T    A        0      0        2 
   3 chr3_103335816     HCab    T    A      0.5      1        2 
   3 chr3_103335816     HPrz    T    A        0      0        2 
   3 chr3_103335816     ZBoe    T    A        0      0        2 
   3 chr3_103335816     ZGre    T    A        0      0        2 
   3 chr3_103335816     ZHar    T    A        0      0        2 
   3 chr3_103335816   Sample    T    A        0      0        2 
   3 chr3_103348523     AAsi    T    A        0      0        2 
   3 chr3_103348523     AKia    T    A        0      0        2 
   3 chr3_103348523     AOna    T    A        0      0        2 
   3 chr3_103348523     ASom    T    A        0      0        2 
   3 chr3_103348523     HCab    T    A        0      0        2 
   3 chr3_103348523     HPrz    T    A        0      0        2 
   3 chr3_103348523     ZBoe    T    A        0      0        2 
   3 chr3_103348523     ZGre    T    A      0.5      1        2 
   3 chr3_103348523     ZHar    T    A        0      0        2 
   3 chr3_103348523   Sample    T    A        0      0        2 
   3 chr3_103362589     AAsi    C    A        1      2        2 
   3 chr3_103362589     AKia    C    A        1      2        2 
   3 chr3_103362589     AOna    C    A        1      2        2 
   3 chr3_103362589     ASom    C    A        1      2        2 
   3 chr3_103362589     HCab    C    A        0      0        2 
   3 chr3_103362589     HPrz    C    A        0      0        2 
   3 chr3_103362589     ZBoe    C    A        0      0        2 
   3 chr3_103362589     ZGre    C    A        0      0        2 
   3 chr3_103362589     ZHar    C    A        0      0        2 
   3 chr3_103362589   Sample    C    A        0      0        2 
   3 chr3_103372771     AAsi    A    C        0      0        2 
   3 chr3_103372771     AKia    A    C        0      0        2 
   3 chr3_103372771     AOna    A    C        0      0        2 
   3 chr3_103372771     ASom    A    C        1      2        2 
   3 chr3_103372771     HCab    A    C        0      0        2 
   3 chr3_103372771     HPrz    A    C        0      0        2 
   3 chr3_103372771     ZBoe    A    C        0      0        2 
   3 chr3_103372771     ZGre    A    C        0      0        2 
   3 chr3_103372771     ZHar    A    C        0      0        2 
   3 chr3_103372771   Sample    A    C        0      0        2 
   3 chr3_103378351     AAsi    T    G        0      0        2 
   3 chr3_103378351     AKia    T    G        1      2        2 
   3 chr3_103378351     AOna    T    G        1      2        2 
   3 chr3_103378351     ASom    T    G        0      0        2 
   3 chr3_103378351     HCab    T    G        0      0        2 
   3 chr3_103378351     HPrz    T    G        0      0        2 
   3 chr3_103378351     ZBoe    T    G        0      0        2 
   3 chr3_103378351     ZGre    T    G        0      0        2 
   3 chr3_103378351     ZHar    T    G        0      0        2 
   3 chr3_103378351   Sample    T    G        0      0        2 
   3 chr3_103402651     AAsi    A    C        0      0        2 
   3 chr3_103402651     AKia    A    C        0      0        2 
   3 chr3_103402651     AOna    A    C        0      0        2 
   3 chr3_103402651     ASom    A    C        0      0        2 
   3 chr3_103402651     HCab    A    C        1      2        2 
   3 chr3_103402651     HPrz    A    C        1      2        2 
   3 chr3_103402651     ZBoe    A    C        0      0        2 
   3 chr3_103402651     ZGre    A    C        0      0        2 
   3 chr3_103402651     ZHar    A    C        0      0        2 
   3 chr3_103402651   Sample    A    C        1      2        2 
   3 chr3_103431569     AAsi    C    A        0      0        2 
   3 chr3_103431569     AKia    C    A        0      0        2 
   3 chr3_103431569     AOna    C    A        0      0        2 
   3 chr3_103431569     ASom    C    A        0      0        2 
   3 chr3_103431569     HCab    C    A        0      0        2 
   3 chr3_103431569     HPrz    C    A        0      0        2 
   3 chr3_103431569     ZBoe    C    A        1      2        2 
   3 chr3_103431569     ZGre    C    A        0      0        2 
   3 chr3_103431569     ZHar    C    A        0      0        2 
   3 chr3_103431569   Sample    C    A        0      0        2 
   3 chr3_103451286     AAsi    G    C        0      0        2 
   3 chr3_103451286     AKia    G    C        0      0        2 
   3 chr3_103451286     AOna    G    C        0      0        2 
   3 chr3_103451286     ASom    G    C        0      0        2 
   3 chr3_103451286     HCab    G    C        1      2        2 
   3 chr3_103451286     HPrz    G    C        1      2        2 
   3 chr3_103451286     ZBoe    G    C        0      0        2 
   3 chr3_103451286     ZGre    G    C        0      0        2 
   3 chr3_103451286     ZHar    G    C        0      0        2 
   3 chr3_103451286   Sample    G    C        1      2        2 
   3 chr3_103455779     AAsi    C    G        0      0        2 
   3 chr3_103455779     AKia    C    G        0      0        2 
   3 chr3_103455779     AOna    C    G        1      2        2 
   3 chr3_103455779     ASom    C    G        0      0        2 
   3 chr3_103455779     HCab    C    G        0      0        2 
   3 chr3_103455779     HPrz    C    G        0      0        2 
   3 chr3_103455779     ZBoe    C    G        0      0        2 
   3 chr3_103455779     ZGre    C    G        0      0        2 
   3 chr3_103455779     ZHar    C    G        0      0        2 
   3 chr3_103455779   Sample    C    G        0      0        2 
   3 chr3_103456174     AAsi    A    T        0      0        2 
   3 chr3_103456174     AKia    A    T        0      0        2 
   3 chr3_103456174     AOna    A    T        0      0        2 
   3 chr3_103456174     ASom    A    T        0      0        2 
   3 chr3_103456174     HCab    A    T        1      2        2 
   3 chr3_103456174     HPrz    A    T        1      2        2 
   3 chr3_103456174     ZBoe    A    T        0      0        2 
   3 chr3_103456174     ZGre    A    T        0      0        2 
   3 chr3_103456174     ZHar    A    T        0      0        2 
   3 chr3_103456174   Sample    A    T        1      2        2 
   3 chr3_103458581     AAsi    A    T        0      0        2 
   3 chr3_103458581     AKia    A    T      0.5      1        2 
   3 chr3_103458581     AOna    A    T        0      0        2 
   3 chr3_103458581     ASom    A    T        0      0        2 
   3 chr3_103458581     HCab    A    T        0      0        2 
   3 chr3_103458581     HPrz    A    T        0      0        2 
   3 chr3_103458581     ZBoe    A    T        0      0        2 
   3 chr3_103458581     ZGre    A    T        0      0        2 
   3 chr3_103458581     ZHar    A    T        0      0        2 
   3 chr3_103458581   Sample    A    T        0      0        2 
   3 chr3_103483590     AAsi    G    T        0      0        2 
   3 chr3_103483590     AKia    G    T        0      0        2 
   3 chr3_103483590     AOna    G    T        0      0        2 
   3 chr3_103483590     ASom    G    T      0.5      1        2 
   3 chr3_103483590     HCab    G    T        0      0        2 
   3 chr3_103483590     HPrz    G    T        0      0        2 
   3 chr3_103483590     ZBoe    G    T        0      0        2 
   3 chr3_103483590     ZGre    G    T        0      0        2 
   3 chr3_103483590     ZHar    G    T        0      0        2 
   3 chr3_103483590   Sample    G    T        0      0        2 
   3 chr3_103490393     AAsi    G    C        0      0        2 
   3 chr3_103490393     AKia    G    C        0      0        2 
   3 chr3_103490393     AOna    G    C        0      0        2 
   3 chr3_103490393     ASom    G    C        0      0        2 
   3 chr3_103490393     HCab    G    C        0      0        2 
   3 chr3_103490393     HPrz    G    C        0      0        2 
   3 chr3_103490393     ZBoe    G    C      0.5      1        2 
   3 chr3_103490393     ZGre    G    C        0      0        2 
   3 chr3_103490393     ZHar    G    C        0      0        2 
   3 chr3_103490393   Sample    G    C        0      0        2 
   3 chr3_103505169     AAsi    T    A        0      0        2 
   3 chr3_103505169     AKia    T    A        1      2        2 
   3 chr3_103505169     AOna    T    A        1      2        2 
   3 chr3_103505169     ASom    T    A        0      0        2 
   3 chr3_103505169     HCab    T    A        0      0        2 
   3 chr3_103505169     HPrz    T    A        0      0        2 
   3 chr3_103505169     ZBoe    T    A        0      0        2 
   3 chr3_103505169     ZGre    T    A        0      0        2 
   3 chr3_103505169     ZHar    T    A        0      0        2 
   3 chr3_103505169   Sample    T    A        0      0        2 
   3 chr3_103542830     AAsi    G    T        0      0        2 
   3 chr3_103542830     AKia    G    T        1      2        2 
   3 chr3_103542830     AOna    G    T        0      0        2 
   3 chr3_103542830     ASom    G    T        0      0        2 
   3 chr3_103542830     HCab    G    T        0      0        2 
   3 chr3_103542830     HPrz    G    T        0      0        2 
   3 chr3_103542830     ZBoe    G    T        0      0        2 
   3 chr3_103542830     ZGre    G    T        0      0        2 
   3 chr3_103542830     ZHar    G    T        0      0        2 
   3 chr3_103542830   Sample    G    T        0      0        2 
   3 chr3_103547819     AAsi    A    C        0      0        2 
   3 chr3_103547819     AKia    A    C        0      0        2 
   3 chr3_103547819     AOna    A    C        0      0        2 
   3 chr3_103547819     ASom    A    C        0      0        2 
   3 chr3_103547819     HCab    A    C        1      2        2 
   3 chr3_103547819     HPrz    A    C        1      2        2 
   3 chr3_103547819     ZBoe    A    C        0      0        2 
   3 chr3_103547819     ZGre    A    C        0      0        2 
   3 chr3_103547819     ZHar    A    C        0      0        2 
   3 chr3_103547819   Sample    A    C        1      2        2 
   3 chr3_103578649     AAsi    C    A        0      0        2 
   3 chr3_103578649     AKia    C    A        0      0        2 
   3 chr3_103578649     AOna    C    A        0      0        2 
   3 chr3_103578649     ASom    C    A        0      0        2 
   3 chr3_103578649     HCab    C    A        0      0        2 
   3 chr3_103578649     HPrz    C    A        0      0        2 
   3 chr3_103578649     ZBoe    C    A        0      0        2 
   3 chr3_103578649     ZGre    C    A        1      2        2 
   3 chr3_103578649     ZHar    C    A        0      0        2 
   3 chr3_103578649   Sample    C    A        0      0        2 
   3 chr3_103656069     AAsi    T    A        0      0        2 
   3 chr3_103656069     AKia    T    A        0      0        2 
   3 chr3_103656069     AOna    T    A        0      0        2 
   3 chr3_103656069     ASom    T    A        0      0        2 
   3 chr3_103656069     HCab    T    A        1      2        2 
   3 chr3_103656069     HPrz    T    A        1      2        2 
   3 chr3_103656069     ZBoe    T    A        0      0        2 
   3 chr3_103656069     ZGre    T    A        0      0        2 
   3 chr3_103656069     ZHar    T    A        0      0        2 
   3 chr3_103656069   Sample    T    A        1      2        2 
   3 chr3_103683531     AAsi    A    C        0      0        2 
   3 chr3_103683531     AKia    A    C        0      0        2 
   3 chr3_103683531     AOna    A    C        0      0        2 
   3 chr3_103683531     ASom    A    C        0      0        2 
   3 chr3_103683531     HCab    A    C      0.5      1        2 
   3 chr3_103683531     HPrz    A    C      0.5      1        2 
   3 chr3_103683531     ZBoe    A    C        0      0        2 
   3 chr3_103683531     ZGre    A    C        0      0        2 
   3 chr3_103683531     ZHar    A    C        0      0        2 
   3 chr3_103683531   Sample    A    C        0      0        2 
   3 chr3_103685138     AAsi    G    T        0      0        2 
   3 chr3_103685138     AKia    G    T        0      0        2 
   3 chr3_103685138     AOna    G    T        0      0        2 
   3 chr3_103685138     ASom    G    T        0      0        2 
   3 chr3_103685138     HCab    G    T        0      0        2 
   3 chr3_103685138     HPrz    G    T        0      0        2 
   3 chr3_103685138     ZBoe    G    T      0.5      1        2 
   3 chr3_103685138     ZGre    G    T        0      0        2 
   3 chr3_103685138     ZHar    G    T        0      0        2 
   3 chr3_103685138   Sample    G    T        0      0        2 
   3 chr3_103732568     AAsi    C    G        0      0        2 
   3 chr3_103732568     AKia    C    G        0      0        2 
   3 chr3_103732568     AOna    C    G        0      0        2 
   3 chr3_103732568     ASom    C    G        0      0        2 
   3 chr3_103732568     HCab    C    G      0.5      1        2 
   3 chr3_103732568     HPrz    C    G        0      0        2 
   3 chr3_103732568     ZBoe    C    G        0      0        2 
   3 chr3_103732568     ZGre    C    G        0      0        2 
   3 chr3_103732568     ZHar    C    G        0      0        2 
   3 chr3_103732568   Sample    C    G        0      0        2 
   3 chr3_103733153     AAsi    T    A        0      0        2 
   3 chr3_103733153     AKia    T    A        0      0        2 
   3 chr3_103733153     AOna    T    A        1      2        2 
   3 chr3_103733153     ASom    T    A        0      0        2 
   3 chr3_103733153     HCab    T    A        0      0        2 
   3 chr3_103733153     HPrz    T    A        0      0        2 
   3 chr3_103733153     ZBoe    T    A        0      0        2 
   3 chr3_103733153     ZGre    T    A        0      0        2 
   3 chr3_103733153     ZHar    T    A        0      0        2 
   3 chr3_103733153   Sample    T    A        0      0        2 
   3 chr3_103784056     AAsi    C    G        0      0        2 
   3 chr3_103784056     AKia    C    G        0      0        2 
   3 chr3_103784056     AOna    C    G        0      0        2 
   3 chr3_103784056     ASom    C    G        0      0        2 
   3 chr3_103784056     HCab    C    G        1      2        2 
   3 chr3_103784056     HPrz    C    G        1      2        2 
   3 chr3_103784056     ZBoe    C    G        0      0        2 
   3 chr3_103784056     ZGre    C    G        0      0        2 
   3 chr3_103784056     ZHar    C    G        0      0        2 
   3 chr3_103784056   Sample    C    G        1      2        2 
   3 chr3_103799147     AAsi    A    T        0      0        2 
   3 chr3_103799147     AKia    A    T        0      0        2 
   3 chr3_103799147     AOna    A    T        0      0        2 
   3 chr3_103799147     ASom    A    T        0      0        2 
   3 chr3_103799147     HCab    A    T        1      2        2 
   3 chr3_103799147     HPrz    A    T        1      2        2 
   3 chr3_103799147     ZBoe    A    T        0      0        2 
   3 chr3_103799147     ZGre    A    T        0      0        2 
   3 chr3_103799147     ZHar    A    T        0      0        2 
   3 chr3_103799147   Sample    A    T        1      2        2 
   3 chr3_103839021     AAsi    T    A        0      0        2 
   3 chr3_103839021     AKia    T    A        1      2        2 
   3 chr3_103839021     AOna    T    A        1      2        2 
   3 chr3_103839021     ASom    T    A        0      0        2 
   3 chr3_103839021     HCab    T    A        0      0        2 
   3 chr3_103839021     HPrz    T    A        0      0        2 
   3 chr3_103839021     ZBoe    T    A        0      0        2 
   3 chr3_103839021     ZGre    T    A        0      0        2 
   3 chr3_103839021     ZHar    T    A        0      0        2 
   3 chr3_103839021   Sample    T    A        0      0        2 
   3 chr3_103923339     AAsi    G    C        0      0        2 
   3 chr3_103923339     AKia    G    C        0      0        2 
   3 chr3_103923339     AOna    G    C        0      0        2 
   3 chr3_103923339     ASom    G    C        0      0        2 
   3 chr3_103923339     HCab    G    C        1      2        2 
   3 chr3_103923339     HPrz    G    C      0.5      1        2 
   3 chr3_103923339     ZBoe    G    C        0      0        2 
   3 chr3_103923339     ZGre    G    C        0      0        2 
   3 chr3_103923339     ZHar    G    C        0      0        2 
   3 chr3_103923339   Sample    G    C        0      0        2 
   3 chr3_103966703     AAsi    G    T        0      0        2 
   3 chr3_103966703     AKia    G    T        0      0        2 
   3 chr3_103966703     AOna    G    T        0      0        2 
   3 chr3_103966703     ASom    G    T        0      0        2 
   3 chr3_103966703     HCab    G    T        1      2        2 
   3 chr3_103966703     HPrz    G    T        1      2        2 
   3 chr3_103966703     ZBoe    G    T        0      0        2 
   3 chr3_103966703     ZGre    G    T        0      0        2 
   3 chr3_103966703     ZHar    G    T        0      0        2 
   3 chr3_103966703   Sample    G    T        1      2        2 
   3 chr3_103969912     AAsi    T    G        0      0        2 
   3 chr3_103969912     AKia    T    G      0.5      1        2 
   3 chr3_103969912     AOna    T    G        1      2        2 
   3 chr3_103969912     ASom    T    G        0      0        2 
   3 chr3_103969912     HCab    T    G        0      0        2 
   3 chr3_103969912     HPrz    T    G        0      0        2 
   3 chr3_103969912     ZBoe    T    G        0      0        2 
   3 chr3_103969912     ZGre    T    G        0      0        2 
   3 chr3_103969912     ZHar    T    G        0      0        2 
   3 chr3_103969912   Sample    T    G        0      0        2 
   3 chr3_103970192     AAsi    T    G        1      2        2 
   3 chr3_103970192     AKia    T    G        0      0        2 
   3 chr3_103970192     AOna    T    G        0      0        2 
   3 chr3_103970192     ASom    T    G        1      2        2 
   3 chr3_103970192     HCab    T    G        0      0        2 
   3 chr3_103970192     HPrz    T    G        0      0        2 
   3 chr3_103970192     ZBoe    T    G        1      2        2 
   3 chr3_103970192     ZGre    T    G        1      2        2 
   3 chr3_103970192     ZHar    T    G        1      2        2 
   3 chr3_103970192   Sample    T    G        0      0        2 
   3 chr3_103972001     AAsi    G    C        0      0        2 
   3 chr3_103972001     AKia    G    C        0      0        2 
   3 chr3_103972001     AOna    G    C        0      0        2 
   3 chr3_103972001     ASom    G    C        0      0        2 
   3 chr3_103972001     HCab    G    C        0      0        2 
   3 chr3_103972001     HPrz    G    C        0      0        2 
   3 chr3_103972001     ZBoe    G    C        0      0        2 
   3 chr3_103972001     ZGre    G    C        0      0        2 
   3 chr3_103972001     ZHar    G    C        1      2        2 
   3 chr3_103972001   Sample    G    C        0      0        2 
   3 chr3_103976567     AAsi    C    G        0      0        2 
   3 chr3_103976567     AKia    C    G        0      0        2 
   3 chr3_103976567     AOna    C    G        0      0        2 
   3 chr3_103976567     ASom    C    G        0      0        2 
   3 chr3_103976567     HCab    C    G        0      0        2 
   3 chr3_103976567     HPrz    C    G      0.5      1        2 
   3 chr3_103976567     ZBoe    C    G        0      0        2 
   3 chr3_103976567     ZGre    C    G        0      0        2 
   3 chr3_103976567     ZHar    C    G        0      0        2 
   3 chr3_103976567   Sample    C    G        0      0        2 
   3 chr3_103999449     AAsi    G    C        0      0        2 
   3 chr3_103999449     AKia    G    C        0      0        2 
   3 chr3_103999449     AOna    G    C        0      0        2 
   3 chr3_103999449     ASom    G    C        0      0        2 
   3 chr3_103999449     HCab    G    C        1      2        2 
   3 chr3_103999449     HPrz    G    C        1      2        2 
   3 chr3_103999449     ZBoe    G    C        0      0        2 
   3 chr3_103999449     ZGre    G    C        0      0        2 
   3 chr3_103999449     ZHar    G    C        0      0        2 
   3 chr3_103999449   Sample    G    C        1      2        2 
   3 chr3_104017514     AAsi    T    A        0      0        2 
   3 chr3_104017514     AKia    T    A        0      0        2 
   3 chr3_104017514     AOna    T    A        0      0        2 
   3 chr3_104017514     ASom    T    A        0      0        2 
   3 chr3_104017514     HCab    T    A        0      0        2 
   3 chr3_104017514     HPrz    T    A        0      0        2 
   3 chr3_104017514     ZBoe    T    A        1      2        2 
   3 chr3_104017514     ZGre    T    A        0      0        2 
   3 chr3_104017514     ZHar    T    A        0      0        2 
   3 chr3_104017514   Sample    T    A        0      0        2 
   3 chr3_104024716     AAsi    G    T      0.5      1        2 
   3 chr3_104024716     AKia    G    T        0      0        2 
   3 chr3_104024716     AOna    G    T        0      0        2 
   3 chr3_104024716     ASom    G    T        1      2        2 
   3 chr3_104024716     HCab    G    T        0      0        2 
   3 chr3_104024716     HPrz    G    T        0      0        2 
   3 chr3_104024716     ZBoe    G    T        0      0        2 
   3 chr3_104024716     ZGre    G    T        0      0        2 
   3 chr3_104024716     ZHar    G    T        0      0        2 
   3 chr3_104024716   Sample    G    T        0      0        2 
   3 chr3_104046491     AAsi    G    C        0      0        2 
   3 chr3_104046491     AKia    G    C        0      0        2 
   3 chr3_104046491     AOna    G    C        0      0        2 
   3 chr3_104046491     ASom    G    C        0      0        2 
   3 chr3_104046491     HCab    G    C        1      2        2 
   3 chr3_104046491     HPrz    G    C        1      2        2 
   3 chr3_104046491     ZBoe    G    C        0      0        2 
   3 chr3_104046491     ZGre    G    C        0      0        2 
   3 chr3_104046491     ZHar    G    C        0      0        2 
   3 chr3_104046491   Sample    G    C        1      2        2 
   3 chr3_104063875     AAsi    A    C        0      0        2 
   3 chr3_104063875     AKia    A    C        0      0        2 
   3 chr3_104063875     AOna    A    C        0      0        2 
   3 chr3_104063875     ASom    A    C        0      0        2 
   3 chr3_104063875     HCab    A    C        1      2        2 
   3 chr3_104063875     HPrz    A    C        1      2        2 
   3 chr3_104063875     ZBoe    A    C        0      0        2 
   3 chr3_104063875     ZGre    A    C        0      0        2 
   3 chr3_104063875     ZHar    A    C        0      0        2 
   3 chr3_104063875   Sample    A    C        1      2        2 
   3 chr3_104065654     AAsi    C    G        0      0        2 
   3 chr3_104065654     AKia    C    G        0      0        2 
   3 chr3_104065654     AOna    C    G        0      0        2 
   3 chr3_104065654     ASom    C    G        1      2        2 
   3 chr3_104065654     HCab    C    G        0      0        2 
   3 chr3_104065654     HPrz    C    G        0      0        2 
   3 chr3_104065654     ZBoe    C    G        0      0        2 
   3 chr3_104065654     ZGre    C    G        0      0        2 
   3 chr3_104065654     ZHar    C    G        0      0        2 
   3 chr3_104065654   Sample    C    G        0      0        2 
   3 chr3_104110576     AAsi    T    A        1      2        2 
   3 chr3_104110576     AKia    T    A        0      0        2 
   3 chr3_104110576     AOna    T    A        1      2        2 
   3 chr3_104110576     ASom    T    A        1      2        2 
   3 chr3_104110576     HCab    T    A        0      0        2 
   3 chr3_104110576     HPrz    T    A        0      0        2 
   3 chr3_104110576     ZBoe    T    A        0      0        2 
   3 chr3_104110576     ZGre    T    A        0      0        2 
   3 chr3_104110576     ZHar    T    A        0      0        2 
   3 chr3_104110576   Sample    T    A        0      0        2 
   3 chr3_104117277     AAsi    G    T        0      0        2 
   3 chr3_104117277     AKia    G    T        0      0        2 
   3 chr3_104117277     AOna    G    T        1      2        2 
   3 chr3_104117277     ASom    G    T        0      0        2 
   3 chr3_104117277     HCab    G    T        0      0        2 
   3 chr3_104117277     HPrz    G    T        0      0        2 
   3 chr3_104117277     ZBoe    G    T        0      0        2 
   3 chr3_104117277     ZGre    G    T        0      0        2 
   3 chr3_104117277     ZHar    G    T        0      0        2 
   3 chr3_104117277   Sample    G    T        0      0        2 
   3 chr3_104127608     AAsi    A    C        0      0        2 
   3 chr3_104127608     AKia    A    C      0.5      1        2 
   3 chr3_104127608     AOna    A    C        1      2        2 
   3 chr3_104127608     ASom    A    C        0      0        2 
   3 chr3_104127608     HCab    A    C      0.5      1        2 
   3 chr3_104127608     HPrz    A    C      0.5      1        2 
   3 chr3_104127608     ZBoe    A    C        0      0        2 
   3 chr3_104127608     ZGre    A    C        0      0        2 
   3 chr3_104127608     ZHar    A    C        0      0        2 
   3 chr3_104127608   Sample    A    C        0      0        2 
   3 chr3_104173726     AAsi    T    G        0      0        2 
   3 chr3_104173726     AKia    T    G        0      0        2 
   3 chr3_104173726     AOna    T    G        0      0        2 
   3 chr3_104173726     ASom    T    G        0      0        2 
   3 chr3_104173726     HCab    T    G        1      2        2 
   3 chr3_104173726     HPrz    T    G        1      2        2 
   3 chr3_104173726     ZBoe    T    G        0      0        2 
   3 chr3_104173726     ZGre    T    G        0      0        2 
   3 chr3_104173726     ZHar    T    G        0      0        2 
   3 chr3_104173726   Sample    T    G        1      2        2 
   3 chr3_104209600     AAsi    G    C        0      0        2 
   3 chr3_104209600     AKia    G    C        0      0        2 
   3 chr3_104209600     AOna    G    C        0      0        2 
   3 chr3_104209600     ASom    G    C        0      0        2 
   3 chr3_104209600     HCab    G    C        0      0        2 
   3 chr3_104209600     HPrz    G    C        0      0        2 
   3 chr3_104209600     ZBoe    G    C      0.5      1        2 
   3 chr3_104209600     ZGre    G    C        0      0        2 
   3 chr3_104209600     ZHar    G    C        0      0        2 
   3 chr3_104209600   Sample    G    C        0      0        2 
   3 chr3_104214133     AAsi    A    T        0      0        2 
   3 chr3_104214133     AKia    A    T        0      0        2 
   3 chr3_104214133     AOna    A    T        0      0        2 
   3 chr3_104214133     ASom    A    T        0      0        2 
   3 chr3_104214133     HCab    A    T        0      0        2 
   3 chr3_104214133     HPrz    A    T        0      0        2 
   3 chr3_104214133     ZBoe    A    T        0      0        2 
   3 chr3_104214133     ZGre    A    T        1      2        2 
   3 chr3_104214133     ZHar    A    T        0      0        2 
   3 chr3_104214133   Sample    A    T        0      0        2 
   3 chr3_104221964     AAsi    G    C        0      0        2 
   3 chr3_104221964     AKia    G    C        0      0        2 
   3 chr3_104221964     AOna    G    C        0      0        2 
   3 chr3_104221964     ASom    G    C        0      0        2 
   3 chr3_104221964     HCab    G    C        1      2        2 
   3 chr3_104221964     HPrz    G    C        1      2        2 
   3 chr3_104221964     ZBoe    G    C        0      0        2 
   3 chr3_104221964     ZGre    G    C        0      0        2 
   3 chr3_104221964     ZHar    G    C        0      0        2 
   3 chr3_104221964   Sample    G    C        1      2        2 
   3 chr3_104223686     AAsi    G    C        1      2        2 
   3 chr3_104223686     AKia    G    C        0      0        2 
   3 chr3_104223686     AOna    G    C        0      0        2 
   3 chr3_104223686     ASom    G    C        1      2        2 
   3 chr3_104223686     HCab    G    C        0      0        2 
   3 chr3_104223686     HPrz    G    C        0      0        2 
   3 chr3_104223686     ZBoe    G    C        0      0        2 
   3 chr3_104223686     ZGre    G    C        0      0        2 
   3 chr3_104223686     ZHar    G    C        0      0        2 
   3 chr3_104223686   Sample    G    C        0      0        2 
   3 chr3_104247421     AAsi    A    C        0      0        2 
   3 chr3_104247421     AKia    A    C        0      0        2 
   3 chr3_104247421     AOna    A    C        0      0        2 
   3 chr3_104247421     ASom    A    C        0      0        2 
   3 chr3_104247421     HCab    A    C        0      0        2 
   3 chr3_104247421     HPrz    A    C        0      0        2 
   3 chr3_104247421     ZBoe    A    C        0      0        2 
   3 chr3_104247421     ZGre    A    C      0.5      1        2 
   3 chr3_104247421     ZHar    A    C        0      0        2 
   3 chr3_104247421   Sample    A    C        0      0        2 
   3 chr3_104267609     AAsi    A    C        1      2        2 
   3 chr3_104267609     AKia    A    C        0      0        2 
   3 chr3_104267609     AOna    A    C        0      0        2 
   3 chr3_104267609     ASom    A    C      0.5      1        2 
   3 chr3_104267609     HCab    A    C        0      0        2 
   3 chr3_104267609     HPrz    A    C        0      0        2 
   3 chr3_104267609     ZBoe    A    C        0      0        2 
   3 chr3_104267609     ZGre    A    C        0      0        2 
   3 chr3_104267609     ZHar    A    C        0      0        2 
   3 chr3_104267609   Sample    A    C        0      0        2 
   3 chr3_104277878     AAsi    C    G        0      0        2 
   3 chr3_104277878     AKia    C    G        0      0        2 
   3 chr3_104277878     AOna    C    G        1      2        2 
   3 chr3_104277878     ASom    C    G        0      0        2 
   3 chr3_104277878     HCab    C    G        0      0        2 
   3 chr3_104277878     HPrz    C    G        0      0        2 
   3 chr3_104277878     ZBoe    C    G        0      0        2 
   3 chr3_104277878     ZGre    C    G        0      0        2 
   3 chr3_104277878     ZHar    C    G        0      0        2 
   3 chr3_104277878   Sample    C    G        0      0        2 
   3 chr3_104286873     AAsi    T    G        0      0        2 
   3 chr3_104286873     AKia    T    G        0      0        2 
   3 chr3_104286873     AOna    T    G        0      0        2 
   3 chr3_104286873     ASom    T    G        0      0        2 
   3 chr3_104286873     HCab    T    G        0      0        2 
   3 chr3_104286873     HPrz    T    G        0      0        2 
   3 chr3_104286873     ZBoe    T    G        1      2        2 
   3 chr3_104286873     ZGre    T    G        1      2        2 
   3 chr3_104286873     ZHar    T    G        1      2        2 
   3 chr3_104286873   Sample    T    G        0      0        2 
   3 chr3_104291264     AAsi    T    A        0      0        2 
   3 chr3_104291264     AKia    T    A        0      0        2 
   3 chr3_104291264     AOna    T    A        0      0        2 
   3 chr3_104291264     ASom    T    A        0      0        2 
   3 chr3_104291264     HCab    T    A        0      0        2 
   3 chr3_104291264     HPrz    T    A        0      0        2 
   3 chr3_104291264     ZBoe    T    A        0      0        2 
   3 chr3_104291264     ZGre    T    A        1      2        2 
   3 chr3_104291264     ZHar    T    A        0      0        2 
   3 chr3_104291264   Sample    T    A        0      0        2 
   3 chr3_104298617     AAsi    G    T        0      0        2 
   3 chr3_104298617     AKia    G    T        0      0        2 
   3 chr3_104298617     AOna    G    T        0      0        2 
   3 chr3_104298617     ASom    G    T        0      0        2 
   3 chr3_104298617     HCab    G    T        1      2        2 
   3 chr3_104298617     HPrz    G    T        1      2        2 
   3 chr3_104298617     ZBoe    G    T        0      0        2 
   3 chr3_104298617     ZGre    G    T        0      0        2 
   3 chr3_104298617     ZHar    G    T        0      0        2 
   3 chr3_104298617   Sample    G    T        1      2        2 
   3 chr3_104340969     AAsi    C    G        0      0        2 
   3 chr3_104340969     AKia    C    G        0      0        2 
   3 chr3_104340969     AOna    C    G        0      0        2 
   3 chr3_104340969     ASom    C    G        0      0        2 
   3 chr3_104340969     HCab    C    G        1      2        2 
   3 chr3_104340969     HPrz    C    G        1      2        2 
   3 chr3_104340969     ZBoe    C    G        0      0        2 
   3 chr3_104340969     ZGre    C    G        0      0        2 
   3 chr3_104340969     ZHar    C    G        0      0        2 
   3 chr3_104340969   Sample    C    G        1      2        2 
   3 chr3_104342715     AAsi    G    T        0      0        2 
   3 chr3_104342715     AKia    G    T        0      0        2 
   3 chr3_104342715     AOna    G    T        0      0        2 
   3 chr3_104342715     ASom    G    T        0      0        2 
   3 chr3_104342715     HCab    G    T        1      2        2 
   3 chr3_104342715     HPrz    G    T        1      2        2 
   3 chr3_104342715     ZBoe    G    T        0      0        2 
   3 chr3_104342715     ZGre    G    T        0      0        2 
   3 chr3_104342715     ZHar    G    T        0      0        2 
   3 chr3_104342715   Sample    G    T        1      2        2 
   3 chr3_104405252     AAsi    A    C        1      2        2 
   3 chr3_104405252     AKia    A    C        0      0        2 
   3 chr3_104405252     AOna    A    C        0      0        2 
   3 chr3_104405252     ASom    A    C        1      2        2 
   3 chr3_104405252     HCab    A    C        0      0        2 
   3 chr3_104405252     HPrz    A    C        0      0        2 
   3 chr3_104405252     ZBoe    A    C        0      0        2 
   3 chr3_104405252     ZGre    A    C        0      0        2 
   3 chr3_104405252     ZHar    A    C        0      0        2 
   3 chr3_104405252   Sample    A    C        0      0        2 
   3 chr3_104414614     AAsi    G    T        1      2        2 
   3 chr3_104414614     AKia    G    T        0      0        2 
   3 chr3_104414614     AOna    G    T        0      0        2 
   3 chr3_104414614     ASom    G    T        1      2        2 
   3 chr3_104414614     HCab    G    T        0      0        2 
   3 chr3_104414614     HPrz    G    T        0      0        2 
   3 chr3_104414614     ZBoe    G    T        0      0        2 
   3 chr3_104414614     ZGre    G    T        0      0        2 
   3 chr3_104414614     ZHar    G    T        0      0        2 
   3 chr3_104414614   Sample    G    T        0      0        2 
   3 chr3_104478879     AAsi    G    T        0      0        2 
   3 chr3_104478879     AKia    G    T        0      0        2 
   3 chr3_104478879     AOna    G    T        0      0        2 
   3 chr3_104478879     ASom    G    T        0      0        2 
   3 chr3_104478879     HCab    G    T        0      0        2 
   3 chr3_104478879     HPrz    G    T        0      0        2 
   3 chr3_104478879     ZBoe    G    T        0      0        2 
   3 chr3_104478879     ZGre    G    T        1      2        2 
   3 chr3_104478879     ZHar    G    T        0      0        2 
   3 chr3_104478879   Sample    G    T        0      0        2 
   3 chr3_104483904     AAsi    G    C        0      0        2 
   3 chr3_104483904     AKia    G    C        0      0        2 
   3 chr3_104483904     AOna    G    C        0      0        2 
   3 chr3_104483904     ASom    G    C        0      0        2 
   3 chr3_104483904     HCab    G    C        1      2        2 
   3 chr3_104483904     HPrz    G    C        0      0        2 
   3 chr3_104483904     ZBoe    G    C        0      0        2 
   3 chr3_104483904     ZGre    G    C        0      0        2 
   3 chr3_104483904     ZHar    G    C        0      0        2 
   3 chr3_104483904   Sample    G    C        1      2        2 
   3 chr3_104498390     AAsi    G    T        0      0        2 
   3 chr3_104498390     AKia    G    T        0      0        2 
   3 chr3_104498390     AOna    G    T        0      0        2 
   3 chr3_104498390     ASom    G    T        0      0        2 
   3 chr3_104498390     HCab    G    T        0      0        2 
   3 chr3_104498390     HPrz    G    T        0      0        2 
   3 chr3_104498390     ZBoe    G    T        0      0        2 
   3 chr3_104498390     ZGre    G    T        0      0        2 
   3 chr3_104498390     ZHar    G    T      0.5      1        2 
   3 chr3_104498390   Sample    G    T        0      0        2 
   3 chr3_104504226     AAsi    C    G        1      2        2 
   3 chr3_104504226     AKia    C    G        0      0        2 
   3 chr3_104504226     AOna    C    G        0      0        2 
   3 chr3_104504226     ASom    C    G        0      0        2 
   3 chr3_104504226     HCab    C    G        0      0        2 
   3 chr3_104504226     HPrz    C    G        0      0        2 
   3 chr3_104504226     ZBoe    C    G        0      0        2 
   3 chr3_104504226     ZGre    C    G        0      0        2 
   3 chr3_104504226     ZHar    C    G        0      0        2 
   3 chr3_104504226   Sample    C    G        0      0        2 
   3 chr3_104525338     AAsi    T    G        0      0        2 
   3 chr3_104525338     AKia    T    G        0      0        2 
   3 chr3_104525338     AOna    T    G        0      0        2 
   3 chr3_104525338     ASom    T    G        0      0        2 
   3 chr3_104525338     HCab    T    G        0      0        2 
   3 chr3_104525338     HPrz    T    G        0      0        2 
   3 chr3_104525338     ZBoe    T    G        0      0        2 
   3 chr3_104525338     ZGre    T    G        0      0        2 
   3 chr3_104525338     ZHar    T    G      0.5      1        2 
   3 chr3_104525338   Sample    T    G        0      0        2 
   3 chr3_104545297     AAsi    G    T        0      0        2 
   3 chr3_104545297     AKia    G    T        0      0        2 
   3 chr3_104545297     AOna    G    T        0      0        2 
   3 chr3_104545297     ASom    G    T        0      0        2 
   3 chr3_104545297     HCab    G    T        0      0        2 
   3 chr3_104545297     HPrz    G    T        0      0        2 
   3 chr3_104545297     ZBoe    G    T        0      0        2 
   3 chr3_104545297     ZGre    G    T      0.5      1        2 
   3 chr3_104545297     ZHar    G    T        0      0        2 
   3 chr3_104545297   Sample    G    T        0      0        2 
   3 chr3_104565991     AAsi    A    T        0      0        2 
   3 chr3_104565991     AKia    A    T        0      0        2 
   3 chr3_104565991     AOna    A    T        0      0        2 
   3 chr3_104565991     ASom    A    T        0      0        2 
   3 chr3_104565991     HCab    A    T        0      0        2 
   3 chr3_104565991     HPrz    A    T        0      0        2 
   3 chr3_104565991     ZBoe    A    T      0.5      1        2 
   3 chr3_104565991     ZGre    A    T        0      0        2 
   3 chr3_104565991     ZHar    A    T        0      0        2 
   3 chr3_104565991   Sample    A    T        0      0        2 
   3 chr3_104608515     AAsi    C    A      0.5      1        2 
   3 chr3_104608515     AKia    C    A        0      0        2 
   3 chr3_104608515     AOna    C    A        0      0        2 
   3 chr3_104608515     ASom    C    A        0      0        2 
   3 chr3_104608515     HCab    C    A        0      0        2 
   3 chr3_104608515     HPrz    C    A        0      0        2 
   3 chr3_104608515     ZBoe    C    A        0      0        2 
   3 chr3_104608515     ZGre    C    A        0      0        2 
   3 chr3_104608515     ZHar    C    A        0      0        2 
   3 chr3_104608515   Sample    C    A        0      0        2 
   3 chr3_104649384     AAsi    A    C        0      0        2 
   3 chr3_104649384     AKia    A    C        0      0        2 
   3 chr3_104649384     AOna    A    C        0      0        2 
   3 chr3_104649384     ASom    A    C        0      0        2 
   3 chr3_104649384     HCab    A    C        1      2        2 
   3 chr3_104649384     HPrz    A    C        1      2        2 
   3 chr3_104649384     ZBoe    A    C        0      0        2 
   3 chr3_104649384     ZGre    A    C        0      0        2 
   3 chr3_104649384     ZHar    A    C        0      0        2 
   3 chr3_104649384   Sample    A    C        1      2        2 
   3 chr3_104675187     AAsi    T    A        0      0        2 
   3 chr3_104675187     AKia    T    A        0      0        2 
   3 chr3_104675187     AOna    T    A        0      0        2 
   3 chr3_104675187     ASom    T    A        0      0        2 
   3 chr3_104675187     HCab    T    A        0      0        2 
   3 chr3_104675187     HPrz    T    A        0      0        2 
   3 chr3_104675187     ZBoe    T    A      0.5      1        2 
   3 chr3_104675187     ZGre    T    A        0      0        2 
   3 chr3_104675187     ZHar    T    A        0      0        2 
   3 chr3_104675187   Sample    T    A        0      0        2 
   3 chr3_104709465     AAsi    T    G        0      0        2 
   3 chr3_104709465     AKia    T    G        0      0        2 
   3 chr3_104709465     AOna    T    G        0      0        2 
   3 chr3_104709465     ASom    T    G        0      0        2 
   3 chr3_104709465     HCab    T    G        1      2        2 
   3 chr3_104709465     HPrz    T    G        1      2        2 
   3 chr3_104709465     ZBoe    T    G        0      0        2 
   3 chr3_104709465     ZGre    T    G        0      0        2 
   3 chr3_104709465     ZHar    T    G        0      0        2 
   3 chr3_104709465   Sample    T    G        1      2        2 
   3 chr3_104726487     AAsi    G    T        0      0        2 
   3 chr3_104726487     AKia    G    T        0      0        2 
   3 chr3_104726487     AOna    G    T        1      2        2 
   3 chr3_104726487     ASom    G    T        0      0        2 
   3 chr3_104726487     HCab    G    T        0      0        2 
   3 chr3_104726487     HPrz    G    T        0      0        2 
   3 chr3_104726487     ZBoe    G    T        0      0        2 
   3 chr3_104726487     ZGre    G    T        0      0        2 
   3 chr3_104726487     ZHar    G    T        0      0        2 
   3 chr3_104726487   Sample    G    T        0      0        2 
   3 chr3_104728144     AAsi    T    G        0      0        2 
   3 chr3_104728144     AKia    T    G        0      0        2 
   3 chr3_104728144     AOna    T    G        0      0        2 
   3 chr3_104728144     ASom    T    G        0      0        2 
   3 chr3_104728144     HCab    T    G        1      2        2 
   3 chr3_104728144     HPrz    T    G        1      2        2 
   3 chr3_104728144     ZBoe    T    G        0      0        2 
   3 chr3_104728144     ZGre    T    G        0      0        2 
   3 chr3_104728144     ZHar    T    G        0      0        2 
   3 chr3_104728144   Sample    T    G        1      2        2 
   3 chr3_104728675     AAsi    T    G        0      0        2 
   3 chr3_104728675     AKia    T    G        0      0        2 
   3 chr3_104728675     AOna    T    G        0      0        2 
   3 chr3_104728675     ASom    T    G        0      0        2 
   3 chr3_104728675     HCab    T    G        1      2        2 
   3 chr3_104728675     HPrz    T    G        1      2        2 
   3 chr3_104728675     ZBoe    T    G        0      0        2 
   3 chr3_104728675     ZGre    T    G        0      0        2 
   3 chr3_104728675     ZHar    T    G        0      0        2 
   3 chr3_104728675   Sample    T    G        1      2        2 
   3 chr3_104729478     AAsi    G    C        0      0        2 
   3 chr3_104729478     AKia    G    C        1      2        2 
   3 chr3_104729478     AOna    G    C        0      0        2 
   3 chr3_104729478     ASom    G    C        0      0        2 
   3 chr3_104729478     HCab    G    C        0      0        2 
   3 chr3_104729478     HPrz    G    C        0      0        2 
   3 chr3_104729478     ZBoe    G    C        0      0        2 
   3 chr3_104729478     ZGre    G    C        0      0        2 
   3 chr3_104729478     ZHar    G    C        0      0        2 
   3 chr3_104729478   Sample    G    C        0      0        2 
   3 chr3_104743527     AAsi    C    G        0      0        2 
   3 chr3_104743527     AKia    C    G      0.5      1        2 
   3 chr3_104743527     AOna    C    G        0      0        2 
   3 chr3_104743527     ASom    C    G        0      0        2 
   3 chr3_104743527     HCab    C    G        0      0        2 
   3 chr3_104743527     HPrz    C    G        0      0        2 
   3 chr3_104743527     ZBoe    C    G        0      0        2 
   3 chr3_104743527     ZGre    C    G        0      0        2 
   3 chr3_104743527     ZHar    C    G        0      0        2 
   3 chr3_104743527   Sample    C    G        0      0        2 
   3 chr3_104756035     AAsi    A    C        1      2        2 
   3 chr3_104756035     AKia    A    C        0      0        2 
   3 chr3_104756035     AOna    A    C        0      0        2 
   3 chr3_104756035     ASom    A    C        0      0        2 
   3 chr3_104756035     HCab    A    C        0      0        2 
   3 chr3_104756035     HPrz    A    C        0      0        2 
   3 chr3_104756035     ZBoe    A    C        0      0        2 
   3 chr3_104756035     ZGre    A    C        0      0        2 
   3 chr3_104756035     ZHar    A    C        0      0        2 
   3 chr3_104756035   Sample    A    C        0      0        2 
   3 chr3_104758601     AAsi    T    G        0      0        2 
   3 chr3_104758601     AKia    T    G        0      0        2 
   3 chr3_104758601     AOna    T    G        0      0        2 
   3 chr3_104758601     ASom    T    G        0      0        2 
   3 chr3_104758601     HCab    T    G        1      2        2 
   3 chr3_104758601     HPrz    T    G        1      2        2 
   3 chr3_104758601     ZBoe    T    G        0      0        2 
   3 chr3_104758601     ZGre    T    G        0      0        2 
   3 chr3_104758601     ZHar    T    G        0      0        2 
   3 chr3_104758601   Sample    T    G        1      2        2 
   3 chr3_104759710     AAsi    T    A        0      0        2 
   3 chr3_104759710     AKia    T    A        0      0        2 
   3 chr3_104759710     AOna    T    A        0      0        2 
   3 chr3_104759710     ASom    T    A        0      0        2 
   3 chr3_104759710     HCab    T    A        1      2        2 
   3 chr3_104759710     HPrz    T    A        1      2        2 
   3 chr3_104759710     ZBoe    T    A        0      0        2 
   3 chr3_104759710     ZGre    T    A        0      0        2 
   3 chr3_104759710     ZHar    T    A        0      0        2 
   3 chr3_104759710   Sample    T    A        1      2        2 
   3 chr3_104764834     AAsi    T    G        0      0        2 
   3 chr3_104764834     AKia    T    G        0      0        2 
   3 chr3_104764834     AOna    T    G        0      0        2 
   3 chr3_104764834     ASom    T    G        0      0        2 
   3 chr3_104764834     HCab    T    G        0      0        2 
   3 chr3_104764834     HPrz    T    G        0      0        2 
   3 chr3_104764834     ZBoe    T    G        0      0        2 
   3 chr3_104764834     ZGre    T    G      0.5      1        2 
   3 chr3_104764834     ZHar    T    G        0      0        2 
   3 chr3_104764834   Sample    T    G        0      0        2 
   3 chr3_104785993     AAsi    A    T        0      0        2 
   3 chr3_104785993     AKia    A    T        0      0        2 
   3 chr3_104785993     AOna    A    T        1      2        2 
   3 chr3_104785993     ASom    A    T        0      0        2 
   3 chr3_104785993     HCab    A    T        0      0        2 
   3 chr3_104785993     HPrz    A    T        0      0        2 
   3 chr3_104785993     ZBoe    A    T        0      0        2 
   3 chr3_104785993     ZGre    A    T        0      0        2 
   3 chr3_104785993     ZHar    A    T        0      0        2 
   3 chr3_104785993   Sample    A    T        0      0        2 
   3 chr3_104790370     AAsi    G    C        0      0        2 
   3 chr3_104790370     AKia    G    C        0      0        2 
   3 chr3_104790370     AOna    G    C        0      0        2 
   3 chr3_104790370     ASom    G    C        0      0        2 
   3 chr3_104790370     HCab    G    C        1      2        2 
   3 chr3_104790370     HPrz    G    C      0.5      1        2 
   3 chr3_104790370     ZBoe    G    C        0      0        2 
   3 chr3_104790370     ZGre    G    C        0      0        2 
   3 chr3_104790370     ZHar    G    C        0      0        2 
   3 chr3_104790370   Sample    G    C        0      0        2 
   3 chr3_104798683     AAsi    C    G        0      0        2 
   3 chr3_104798683     AKia    C    G        0      0        2 
   3 chr3_104798683     AOna    C    G      0.5      1        2 
   3 chr3_104798683     ASom    C    G        0      0        2 
   3 chr3_104798683     HCab    C    G        0      0        2 
   3 chr3_104798683     HPrz    C    G        0      0        2 
   3 chr3_104798683     ZBoe    C    G        0      0        2 
   3 chr3_104798683     ZGre    C    G        0      0        2 
   3 chr3_104798683     ZHar    C    G        0      0        2 
   3 chr3_104798683   Sample    C    G        0      0        2 
   3 chr3_104824485     AAsi    C    A        0      0        2 
   3 chr3_104824485     AKia    C    A        1      2        2 
   3 chr3_104824485     AOna    C    A        0      0        2 
   3 chr3_104824485     ASom    C    A        0      0        2 
   3 chr3_104824485     HCab    C    A        0      0        2 
   3 chr3_104824485     HPrz    C    A        0      0        2 
   3 chr3_104824485     ZBoe    C    A        0      0        2 
   3 chr3_104824485     ZGre    C    A        0      0        2 
   3 chr3_104824485     ZHar    C    A        0      0        2 
   3 chr3_104824485   Sample    C    A        0      0        2 
   3 chr3_104849475     AAsi    C    A        0      0        2 
   3 chr3_104849475     AKia    C    A        0      0        2 
   3 chr3_104849475     AOna    C    A        0      0        2 
   3 chr3_104849475     ASom    C    A        0      0        2 
   3 chr3_104849475     HCab    C    A        1      2        2 
   3 chr3_104849475     HPrz    C    A        1      2        2 
   3 chr3_104849475     ZBoe    C    A        0      0        2 
   3 chr3_104849475     ZGre    C    A        0      0        2 
   3 chr3_104849475     ZHar    C    A        0      0        2 
   3 chr3_104849475   Sample    C    A        1      2        2 
   3 chr3_104876655     AAsi    G    T        0      0        2 
   3 chr3_104876655     AKia    G    T        0      0        2 
   3 chr3_104876655     AOna    G    T        0      0        2 
   3 chr3_104876655     ASom    G    T        0      0        2 
   3 chr3_104876655     HCab    G    T      0.5      1        2 
   3 chr3_104876655     HPrz    G    T        0      0        2 
   3 chr3_104876655     ZBoe    G    T        0      0        2 
   3 chr3_104876655     ZGre    G    T        0      0        2 
   3 chr3_104876655     ZHar    G    T        0      0        2 
   3 chr3_104876655   Sample    G    T        0      0        2 
   3 chr3_104903383     AAsi    A    T        0      0        2 
   3 chr3_104903383     AKia    A    T        0      0        2 
   3 chr3_104903383     AOna    A    T        0      0        2 
   3 chr3_104903383     ASom    A    T        0      0        2 
   3 chr3_104903383     HCab    A    T      0.5      1        2 
   3 chr3_104903383     HPrz    A    T        0      0        2 
   3 chr3_104903383     ZBoe    A    T        0      0        2 
   3 chr3_104903383     ZGre    A    T        0      0        2 
   3 chr3_104903383     ZHar    A    T        0      0        2 
   3 chr3_104903383   Sample    A    T        0      0        2 
   3 chr3_104905423     AAsi    C    G        0      0        2 
   3 chr3_104905423     AKia    C    G        0      0        2 
   3 chr3_104905423     AOna    C    G        0      0        2 
   3 chr3_104905423     ASom    C    G        0      0        2 
   3 chr3_104905423     HCab    C    G        1      2        2 
   3 chr3_104905423     HPrz    C    G        1      2        2 
   3 chr3_104905423     ZBoe    C    G        0      0        2 
   3 chr3_104905423     ZGre    C    G        0      0        2 
   3 chr3_104905423     ZHar    C    G        0      0        2 
   3 chr3_104905423   Sample    C    G        1      2        2 
   3 chr3_104905449     AAsi    C    G        0      0        2 
   3 chr3_104905449     AKia    C    G        0      0        2 
   3 chr3_104905449     AOna    C    G        0      0        2 
   3 chr3_104905449     ASom    C    G        0      0        2 
   3 chr3_104905449     HCab    C    G        0      0        2 
   3 chr3_104905449     HPrz    C    G        0      0        2 
   3 chr3_104905449     ZBoe    C    G        0      0        2 
   3 chr3_104905449     ZGre    C    G      0.5      1        2 
   3 chr3_104905449     ZHar    C    G        0      0        2 
   3 chr3_104905449   Sample    C    G        0      0        2 
   3 chr3_104921993     AAsi    C    G        0      0        2 
   3 chr3_104921993     AKia    C    G        0      0        2 
   3 chr3_104921993     AOna    C    G        0      0        2 
   3 chr3_104921993     ASom    C    G        0      0        2 
   3 chr3_104921993     HCab    C    G        1      2        2 
   3 chr3_104921993     HPrz    C    G        1      2        2 
   3 chr3_104921993     ZBoe    C    G        0      0        2 
   3 chr3_104921993     ZGre    C    G        0      0        2 
   3 chr3_104921993     ZHar    C    G        0      0        2 
   3 chr3_104921993   Sample    C    G        1      2        2 
   3 chr3_104923938     AAsi    A    C        0      0        2 
   3 chr3_104923938     AKia    A    C        0      0        2 
   3 chr3_104923938     AOna    A    C        0      0        2 
   3 chr3_104923938     ASom    A    C        0      0        2 
   3 chr3_104923938     HCab    A    C        0      0        2 
   3 chr3_104923938     HPrz    A    C        0      0        2 
   3 chr3_104923938     ZBoe    A    C        0      0        2 
   3 chr3_104923938     ZGre    A    C      0.5      1        2 
   3 chr3_104923938     ZHar    A    C        0      0        2 
   3 chr3_104923938   Sample    A    C        0      0        2 
   3 chr3_104925765     AAsi    A    C        1      2        2 
   3 chr3_104925765     AKia    A    C        0      0        2 
   3 chr3_104925765     AOna    A    C        0      0        2 
   3 chr3_104925765     ASom    A    C        0      0        2 
   3 chr3_104925765     HCab    A    C        0      0        2 
   3 chr3_104925765     HPrz    A    C        0      0        2 
   3 chr3_104925765     ZBoe    A    C        0      0        2 
   3 chr3_104925765     ZGre    A    C        0      0        2 
   3 chr3_104925765     ZHar    A    C        0      0        2 
   3 chr3_104925765   Sample    A    C        0      0        2 
   3 chr3_104947761     AAsi    G    T        0      0        2 
   3 chr3_104947761     AKia    G    T        0      0        2 
   3 chr3_104947761     AOna    G    T        0      0        2 
   3 chr3_104947761     ASom    G    T        0      0        2 
   3 chr3_104947761     HCab    G    T        1      2        2 
   3 chr3_104947761     HPrz    G    T        1      2        2 
   3 chr3_104947761     ZBoe    G    T        0      0        2 
   3 chr3_104947761     ZGre    G    T        0      0        2 
   3 chr3_104947761     ZHar    G    T        0      0        2 
   3 chr3_104947761   Sample    G    T        1      2        2 
   3 chr3_104952418     AAsi    T    G        0      0        2 
   3 chr3_104952418     AKia    T    G        0      0        2 
   3 chr3_104952418     AOna    T    G        0      0        2 
   3 chr3_104952418     ASom    T    G        0      0        2 
   3 chr3_104952418     HCab    T    G        0      0        2 
   3 chr3_104952418     HPrz    T    G        0      0        2 
   3 chr3_104952418     ZBoe    T    G      0.5      1        2 
   3 chr3_104952418     ZGre    T    G        0      0        2 
   3 chr3_104952418     ZHar    T    G        0      0        2 
   3 chr3_104952418   Sample    T    G        0      0        2 
   3 chr3_104959052     AAsi    C    G        0      0        2 
   3 chr3_104959052     AKia    C    G        0      0        2 
   3 chr3_104959052     AOna    C    G        0      0        2 
   3 chr3_104959052     ASom    C    G        0      0        2 
   3 chr3_104959052     HCab    C    G        1      2        2 
   3 chr3_104959052     HPrz    C    G        1      2        2 
   3 chr3_104959052     ZBoe    C    G        0      0        2 
   3 chr3_104959052     ZGre    C    G        0      0        2 
   3 chr3_104959052     ZHar    C    G        0      0        2 
   3 chr3_104959052   Sample    C    G        1      2        2 
   3 chr3_104959676     AAsi    C    G        0      0        2 
   3 chr3_104959676     AKia    C    G        0      0        2 
   3 chr3_104959676     AOna    C    G        0      0        2 
   3 chr3_104959676     ASom    C    G        0      0        2 
   3 chr3_104959676     HCab    C    G        1      2        2 
   3 chr3_104959676     HPrz    C    G        1      2        2 
   3 chr3_104959676     ZBoe    C    G        0      0        2 
   3 chr3_104959676     ZGre    C    G        0      0        2 
   3 chr3_104959676     ZHar    C    G        0      0        2 
   3 chr3_104959676   Sample    C    G        1      2        2 
   3 chr3_104965681     AAsi    G    C        0      0        2 
   3 chr3_104965681     AKia    G    C        0      0        2 
   3 chr3_104965681     AOna    G    C        0      0        2 
   3 chr3_104965681     ASom    G    C        0      0        2 
   3 chr3_104965681     HCab    G    C        0      0        2 
   3 chr3_104965681     HPrz    G    C        0      0        2 
   3 chr3_104965681     ZBoe    G    C      0.5      1        2 
   3 chr3_104965681     ZGre    G    C        0      0        2 
   3 chr3_104965681     ZHar    G    C        0      0        2 
   3 chr3_104965681   Sample    G    C        0      0        2 
   3 chr3_104976563     AAsi    G    T        0      0        2 
   3 chr3_104976563     AKia    G    T      0.5      1        2 
   3 chr3_104976563     AOna    G    T        0      0        2 
   3 chr3_104976563     ASom    G    T        0      0        2 
   3 chr3_104976563     HCab    G    T        0      0        2 
   3 chr3_104976563     HPrz    G    T        0      0        2 
   3 chr3_104976563     ZBoe    G    T        0      0        2 
   3 chr3_104976563     ZGre    G    T        0      0        2 
   3 chr3_104976563     ZHar    G    T        0      0        2 
   3 chr3_104976563   Sample    G    T        0      0        2 
   3 chr3_105005186     AAsi    A    C        0      0        2 
   3 chr3_105005186     AKia    A    C        0      0        2 
   3 chr3_105005186     AOna    A    C        0      0        2 
   3 chr3_105005186     ASom    A    C        0      0        2 
   3 chr3_105005186     HCab    A    C      0.5      1        2 
   3 chr3_105005186     HPrz    A    C        0      0        2 
   3 chr3_105005186     ZBoe    A    C        0      0        2 
   3 chr3_105005186     ZGre    A    C        0      0        2 
   3 chr3_105005186     ZHar    A    C        0      0        2 
   3 chr3_105005186   Sample    A    C        0      0        2 
   3 chr3_105031534     AAsi    G    C        0      0        2 
   3 chr3_105031534     AKia    G    C        0      0        2 
   3 chr3_105031534     AOna    G    C        0      0        2 
   3 chr3_105031534     ASom    G    C        0      0        2 
   3 chr3_105031534     HCab    G    C        0      0        2 
   3 chr3_105031534     HPrz    G    C        0      0        2 
   3 chr3_105031534     ZBoe    G    C      0.5      1        2 
   3 chr3_105031534     ZGre    G    C        0      0        2 
   3 chr3_105031534     ZHar    G    C        0      0        2 
   3 chr3_105031534   Sample    G    C        0      0        2 
   3 chr3_105038414     AAsi    C    A        0      0        2 
   3 chr3_105038414     AKia    C    A        0      0        2 
   3 chr3_105038414     AOna    C    A        0      0        2 
   3 chr3_105038414     ASom    C    A        0      0        2 
   3 chr3_105038414     HCab    C    A        0      0        2 
   3 chr3_105038414     HPrz    C    A        0      0        2 
   3 chr3_105038414     ZBoe    C    A      0.5      1        2 
   3 chr3_105038414     ZGre    C    A        0      0        2 
   3 chr3_105038414     ZHar    C    A        0      0        2 
   3 chr3_105038414   Sample    C    A        0      0        2 
   3 chr3_105053943     AAsi    A    C        0      0        2 
   3 chr3_105053943     AKia    A    C        0      0        2 
   3 chr3_105053943     AOna    A    C        0      0        2 
   3 chr3_105053943     ASom    A    C        0      0        2 
   3 chr3_105053943     HCab    A    C        1      2        2 
   3 chr3_105053943     HPrz    A    C        1      2        2 
   3 chr3_105053943     ZBoe    A    C        0      0        2 
   3 chr3_105053943     ZGre    A    C        0      0        2 
   3 chr3_105053943     ZHar    A    C        0      0        2 
   3 chr3_105053943   Sample    A    C        1      2        2 
   3 chr3_105058853     AAsi    G    T        0      0        2 
   3 chr3_105058853     AKia    G    T        0      0        2 
   3 chr3_105058853     AOna    G    T        0      0        2 
   3 chr3_105058853     ASom    G    T        0      0        2 
   3 chr3_105058853     HCab    G    T        0      0        2 
   3 chr3_105058853     HPrz    G    T      0.5      1        2 
   3 chr3_105058853     ZBoe    G    T        0      0        2 
   3 chr3_105058853     ZGre    G    T        0      0        2 
   3 chr3_105058853     ZHar    G    T        0      0        2 
   3 chr3_105058853   Sample    G    T        0      0        2 
   3 chr3_105071001     AAsi    G    T        0      0        2 
   3 chr3_105071001     AKia    G    T        0      0        2 
   3 chr3_105071001     AOna    G    T        0      0        2 
   3 chr3_105071001     ASom    G    T        0      0        2 
   3 chr3_105071001     HCab    G    T        1      2        2 
   3 chr3_105071001     HPrz    G    T        1      2        2 
   3 chr3_105071001     ZBoe    G    T        0      0        2 
   3 chr3_105071001     ZGre    G    T        0      0        2 
   3 chr3_105071001     ZHar    G    T        0      0        2 
   3 chr3_105071001   Sample    G    T        1      2        2 
   3 chr3_105078881     AAsi    G    C        0      0        2 
   3 chr3_105078881     AKia    G    C        0      0        2 
   3 chr3_105078881     AOna    G    C        0      0        2 
   3 chr3_105078881     ASom    G    C        0      0        2 
   3 chr3_105078881     HCab    G    C      0.5      1        2 
   3 chr3_105078881     HPrz    G    C      0.5      1        2 
   3 chr3_105078881     ZBoe    G    C        0      0        2 
   3 chr3_105078881     ZGre    G    C        0      0        2 
   3 chr3_105078881     ZHar    G    C        0      0        2 
   3 chr3_105078881   Sample    G    C        0      0        2 
   3 chr3_105094970     AAsi    A    T        1      2        2 
   3 chr3_105094970     AKia    A    T        0      0        2 
   3 chr3_105094970     AOna    A    T        0      0        2 
   3 chr3_105094970     ASom    A    T        0      0        2 
   3 chr3_105094970     HCab    A    T        0      0        2 
   3 chr3_105094970     HPrz    A    T        0      0        2 
   3 chr3_105094970     ZBoe    A    T        0      0        2 
   3 chr3_105094970     ZGre    A    T        0      0        2 
   3 chr3_105094970     ZHar    A    T        0      0        2 
   3 chr3_105094970   Sample    A    T        0      0        2 
   3 chr3_105105830     AAsi    A    C        0      0        2 
   3 chr3_105105830     AKia    A    C        0      0        2 
   3 chr3_105105830     AOna    A    C        0      0        2 
   3 chr3_105105830     ASom    A    C        0      0        2 
   3 chr3_105105830     HCab    A    C        1      2        2 
   3 chr3_105105830     HPrz    A    C        1      2        2 
   3 chr3_105105830     ZBoe    A    C        0      0        2 
   3 chr3_105105830     ZGre    A    C        0      0        2 
   3 chr3_105105830     ZHar    A    C        0      0        2 
   3 chr3_105105830   Sample    A    C        1      2        2 
   3 chr3_105124466     AAsi    C    A        0      0        2 
   3 chr3_105124466     AKia    C    A        0      0        2 
   3 chr3_105124466     AOna    C    A        0      0        2 
   3 chr3_105124466     ASom    C    A        0      0        2 
   3 chr3_105124466     HCab    C    A        0      0        2 
   3 chr3_105124466     HPrz    C    A        0      0        2 
   3 chr3_105124466     ZBoe    C    A        0      0        2 
   3 chr3_105124466     ZGre    C    A        1      2        2 
   3 chr3_105124466     ZHar    C    A        0      0        2 
   3 chr3_105124466   Sample    C    A        0      0        2 
   3 chr3_105134470     AAsi    A    C        0      0        2 
   3 chr3_105134470     AKia    A    C        0      0        2 
   3 chr3_105134470     AOna    A    C      0.5      1        2 
   3 chr3_105134470     ASom    A    C        0      0        2 
   3 chr3_105134470     HCab    A    C        0      0        2 
   3 chr3_105134470     HPrz    A    C        0      0        2 
   3 chr3_105134470     ZBoe    A    C        0      0        2 
   3 chr3_105134470     ZGre    A    C        0      0        2 
   3 chr3_105134470     ZHar    A    C        0      0        2 
   3 chr3_105134470   Sample    A    C        0      0        2 
   3 chr3_105171251     AAsi    C    A        0      0        2 
   3 chr3_105171251     AKia    C    A        0      0        2 
   3 chr3_105171251     AOna    C    A        0      0        2 
   3 chr3_105171251     ASom    C    A        0      0        2 
   3 chr3_105171251     HCab    C    A        1      2        2 
   3 chr3_105171251     HPrz    C    A        1      2        2 
   3 chr3_105171251     ZBoe    C    A        0      0        2 
   3 chr3_105171251     ZGre    C    A        0      0        2 
   3 chr3_105171251     ZHar    C    A        0      0        2 
   3 chr3_105171251   Sample    C    A        1      2        2 
   3 chr3_105189174     AAsi    C    G        0      0        2 
   3 chr3_105189174     AKia    C    G        0      0        2 
   3 chr3_105189174     AOna    C    G        0      0        2 
   3 chr3_105189174     ASom    C    G      0.5      1        2 
   3 chr3_105189174     HCab    C    G        0      0        2 
   3 chr3_105189174     HPrz    C    G        0      0        2 
   3 chr3_105189174     ZBoe    C    G        0      0        2 
   3 chr3_105189174     ZGre    C    G        0      0        2 
   3 chr3_105189174     ZHar    C    G        0      0        2 
   3 chr3_105189174   Sample    C    G        0      0        2 
   3 chr3_105209755     AAsi    G    C        0      0        2 
   3 chr3_105209755     AKia    G    C        0      0        2 
   3 chr3_105209755     AOna    G    C        0      0        2 
   3 chr3_105209755     ASom    G    C        0      0        2 
   3 chr3_105209755     HCab    G    C        1      2        2 
   3 chr3_105209755     HPrz    G    C        1      2        2 
   3 chr3_105209755     ZBoe    G    C        0      0        2 
   3 chr3_105209755     ZGre    G    C        0      0        2 
   3 chr3_105209755     ZHar    G    C        0      0        2 
   3 chr3_105209755   Sample    G    C        1      2        2 
   3 chr3_105217581     AAsi    G    C        0      0        2 
   3 chr3_105217581     AKia    G    C        0      0        2 
   3 chr3_105217581     AOna    G    C        0      0        2 
   3 chr3_105217581     ASom    G    C        0      0        2 
   3 chr3_105217581     HCab    G    C        0      0        2 
   3 chr3_105217581     HPrz    G    C      0.5      1        2 
   3 chr3_105217581     ZBoe    G    C        0      0        2 
   3 chr3_105217581     ZGre    G    C        0      0        2 
   3 chr3_105217581     ZHar    G    C        0      0        2 
   3 chr3_105217581   Sample    G    C        0      0        2 
   3 chr3_105245739     AAsi    G    C        0      0        2 
   3 chr3_105245739     AKia    G    C        0      0        2 
   3 chr3_105245739     AOna    G    C        0      0        2 
   3 chr3_105245739     ASom    G    C        0      0        2 
   3 chr3_105245739     HCab    G    C        1      2        2 
   3 chr3_105245739     HPrz    G    C        1      2        2 
   3 chr3_105245739     ZBoe    G    C        0      0        2 
   3 chr3_105245739     ZGre    G    C        0      0        2 
   3 chr3_105245739     ZHar    G    C        0      0        2 
   3 chr3_105245739   Sample    G    C        1      2        2 
   3 chr3_105261474     AAsi    C    A        0      0        2 
   3 chr3_105261474     AKia    C    A        0      0        2 
   3 chr3_105261474     AOna    C    A        0      0        2 
   3 chr3_105261474     ASom    C    A        0      0        2 
   3 chr3_105261474     HCab    C    A        1      2        2 
   3 chr3_105261474     HPrz    C    A        1      2        2 
   3 chr3_105261474     ZBoe    C    A        0      0        2 
   3 chr3_105261474     ZGre    C    A        0      0        2 
   3 chr3_105261474     ZHar    C    A        0      0        2 
   3 chr3_105261474   Sample    C    A        1      2        2 
   3 chr3_105281997     AAsi    C    A        0      0        2 
   3 chr3_105281997     AKia    C    A        1      2        2 
   3 chr3_105281997     AOna    C    A        0      0        2 
   3 chr3_105281997     ASom    C    A        0      0        2 
   3 chr3_105281997     HCab    C    A        0      0        2 
   3 chr3_105281997     HPrz    C    A        0      0        2 
   3 chr3_105281997     ZBoe    C    A        0      0        2 
   3 chr3_105281997     ZGre    C    A        0      0        2 
   3 chr3_105281997     ZHar    C    A        0      0        2 
   3 chr3_105281997   Sample    C    A        0      0        2 
   3 chr3_105322396     AAsi    T    A        0      0        2 
   3 chr3_105322396     AKia    T    A        0      0        2 
   3 chr3_105322396     AOna    T    A        0      0        2 
   3 chr3_105322396     ASom    T    A        0      0        2 
   3 chr3_105322396     HCab    T    A        0      0        2 
   3 chr3_105322396     HPrz    T    A        0      0        2 
   3 chr3_105322396     ZBoe    T    A        0      0        2 
   3 chr3_105322396     ZGre    T    A        1      2        2 
   3 chr3_105322396     ZHar    T    A        0      0        2 
   3 chr3_105322396   Sample    T    A        0      0        2 
   3 chr3_105323032     AAsi    A    T        0      0        2 
   3 chr3_105323032     AKia    A    T        0      0        2 
   3 chr3_105323032     AOna    A    T        0      0        2 
   3 chr3_105323032     ASom    A    T        0      0        2 
   3 chr3_105323032     HCab    A    T      0.5      1        2 
   3 chr3_105323032     HPrz    A    T      0.5      1        2 
   3 chr3_105323032     ZBoe    A    T        0      0        2 
   3 chr3_105323032     ZGre    A    T        0      0        2 
   3 chr3_105323032     ZHar    A    T        0      0        2 
   3 chr3_105323032   Sample    A    T        1      2        2 
   3 chr3_105326481     AAsi    C    A        0      0        2 
   3 chr3_105326481     AKia    C    A        0      0        2 
   3 chr3_105326481     AOna    C    A      0.5      1        2 
   3 chr3_105326481     ASom    C    A        0      0        2 
   3 chr3_105326481     HCab    C    A        0      0        2 
   3 chr3_105326481     HPrz    C    A        0      0        2 
   3 chr3_105326481     ZBoe    C    A        0      0        2 
   3 chr3_105326481     ZGre    C    A        0      0        2 
   3 chr3_105326481     ZHar    C    A        0      0        2 
   3 chr3_105326481   Sample    C    A        0      0        2 
   3 chr3_105351958     AAsi    T    A        0      0        2 
   3 chr3_105351958     AKia    T    A        0      0        2 
   3 chr3_105351958     AOna    T    A        0      0        2 
   3 chr3_105351958     ASom    T    A        0      0        2 
   3 chr3_105351958     HCab    T    A        0      0        2 
   3 chr3_105351958     HPrz    T    A        0      0        2 
   3 chr3_105351958     ZBoe    T    A        1      2        2 
   3 chr3_105351958     ZGre    T    A        0      0        2 
   3 chr3_105351958     ZHar    T    A        0      0        2 
   3 chr3_105351958   Sample    T    A        0      0        2 
   3 chr3_105369950     AAsi    T    A        0      0        2 
   3 chr3_105369950     AKia    T    A      0.5      1        2 
   3 chr3_105369950     AOna    T    A        0      0        2 
   3 chr3_105369950     ASom    T    A        0      0        2 
   3 chr3_105369950     HCab    T    A        0      0        2 
   3 chr3_105369950     HPrz    T    A        0      0        2 
   3 chr3_105369950     ZBoe    T    A        0      0        2 
   3 chr3_105369950     ZGre    T    A        0      0        2 
   3 chr3_105369950     ZHar    T    A        0      0        2 
   3 chr3_105369950   Sample    T    A        0      0        2 
   3 chr3_105374639     AAsi    G    C        0      0        2 
   3 chr3_105374639     AKia    G    C        0      0        2 
   3 chr3_105374639     AOna    G    C        0      0        2 
   3 chr3_105374639     ASom    G    C        0      0        2 
   3 chr3_105374639     HCab    G    C        1      2        2 
   3 chr3_105374639     HPrz    G    C        1      2        2 
   3 chr3_105374639     ZBoe    G    C        0      0        2 
   3 chr3_105374639     ZGre    G    C        0      0        2 
   3 chr3_105374639     ZHar    G    C        0      0        2 
   3 chr3_105374639   Sample    G    C        1      2        2 
   3 chr3_105392244     AAsi    C    G        0      0        2 
   3 chr3_105392244     AKia    C    G        0      0        2 
   3 chr3_105392244     AOna    C    G        0      0        2 
   3 chr3_105392244     ASom    C    G        0      0        2 
   3 chr3_105392244     HCab    C    G        0      0        2 
   3 chr3_105392244     HPrz    C    G      0.5      1        2 
   3 chr3_105392244     ZBoe    C    G        0      0        2 
   3 chr3_105392244     ZGre    C    G        0      0        2 
   3 chr3_105392244     ZHar    C    G        0      0        2 
   3 chr3_105392244   Sample    C    G        0      0        2 
   3 chr3_105392348     AAsi    C    G        0      0        2 
   3 chr3_105392348     AKia    C    G        0      0        2 
   3 chr3_105392348     AOna    C    G        0      0        2 
   3 chr3_105392348     ASom    C    G        0      0        2 
   3 chr3_105392348     HCab    C    G        1      2        2 
   3 chr3_105392348     HPrz    C    G        1      2        2 
   3 chr3_105392348     ZBoe    C    G        0      0        2 
   3 chr3_105392348     ZGre    C    G        0      0        2 
   3 chr3_105392348     ZHar    C    G        0      0        2 
   3 chr3_105392348   Sample    C    G        1      2        2 
   3 chr3_105395394     AAsi    A    C        0      0        2 
   3 chr3_105395394     AKia    A    C        0      0        2 
   3 chr3_105395394     AOna    A    C        0      0        2 
   3 chr3_105395394     ASom    A    C        0      0        2 
   3 chr3_105395394     HCab    A    C        0      0        2 
   3 chr3_105395394     HPrz    A    C        0      0        2 
   3 chr3_105395394     ZBoe    A    C        0      0        2 
   3 chr3_105395394     ZGre    A    C        0      0        2 
   3 chr3_105395394     ZHar    A    C        1      2        2 
   3 chr3_105395394   Sample    A    C        0      0        2 
   3 chr3_105417843     AAsi    C    A        0      0        2 
   3 chr3_105417843     AKia    C    A        0      0        2 
   3 chr3_105417843     AOna    C    A        0      0        2 
   3 chr3_105417843     ASom    C    A        0      0        2 
   3 chr3_105417843     HCab    C    A        1      2        2 
   3 chr3_105417843     HPrz    C    A        1      2        2 
   3 chr3_105417843     ZBoe    C    A        0      0        2 
   3 chr3_105417843     ZGre    C    A        0      0        2 
   3 chr3_105417843     ZHar    C    A        0      0        2 
   3 chr3_105417843   Sample    C    A        1      2        2 
   3 chr3_105428066     AAsi    A    T        0      0        2 
   3 chr3_105428066     AKia    A    T        0      0        2 
   3 chr3_105428066     AOna    A    T        0      0        2 
   3 chr3_105428066     ASom    A    T        0      0        2 
   3 chr3_105428066     HCab    A    T        1      2        2 
   3 chr3_105428066     HPrz    A    T        1      2        2 
   3 chr3_105428066     ZBoe    A    T        0      0        2 
   3 chr3_105428066     ZGre    A    T        0      0        2 
   3 chr3_105428066     ZHar    A    T        0      0        2 
   3 chr3_105428066   Sample    A    T        1      2        2 
   3 chr3_105435980     AAsi    T    A        0      0        2 
   3 chr3_105435980     AKia    T    A        0      0        2 
   3 chr3_105435980     AOna    T    A        0      0        2 
   3 chr3_105435980     ASom    T    A        0      0        2 
   3 chr3_105435980     HCab    T    A        0      0        2 
   3 chr3_105435980     HPrz    T    A        0      0        2 
   3 chr3_105435980     ZBoe    T    A        0      0        2 
   3 chr3_105435980     ZGre    T    A        1      2        2 
   3 chr3_105435980     ZHar    T    A        0      0        2 
   3 chr3_105435980   Sample    T    A        0      0        2 
   3 chr3_105476187     AAsi    A    T        0      0        2 
   3 chr3_105476187     AKia    A    T        0      0        2 
   3 chr3_105476187     AOna    A    T        0      0        2 
   3 chr3_105476187     ASom    A    T        0      0        2 
   3 chr3_105476187     HCab    A    T        0      0        2 
   3 chr3_105476187     HPrz    A    T        0      0        2 
   3 chr3_105476187     ZBoe    A    T        0      0        2 
   3 chr3_105476187     ZGre    A    T      0.5      1        2 
   3 chr3_105476187     ZHar    A    T        0      0        2 
   3 chr3_105476187   Sample    A    T        0      0        2 
   3 chr3_105483595     AAsi    C    A        0      0        2 
   3 chr3_105483595     AKia    C    A        0      0        2 
   3 chr3_105483595     AOna    C    A        0      0        2 
   3 chr3_105483595     ASom    C    A        0      0        2 
   3 chr3_105483595     HCab    C    A        1      2        2 
   3 chr3_105483595     HPrz    C    A        1      2        2 
   3 chr3_105483595     ZBoe    C    A        0      0        2 
   3 chr3_105483595     ZGre    C    A        0      0        2 
   3 chr3_105483595     ZHar    C    A        0      0        2 
   3 chr3_105483595   Sample    C    A        1      2        2 
   3 chr3_105504174     AAsi    T    A        0      0        2 
   3 chr3_105504174     AKia    T    A        0      0        2 
   3 chr3_105504174     AOna    T    A        0      0        2 
   3 chr3_105504174     ASom    T    A        0      0        2 
   3 chr3_105504174     HCab    T    A      0.5      1        2 
   3 chr3_105504174     HPrz    T    A        0      0        2 
   3 chr3_105504174     ZBoe    T    A        0      0        2 
   3 chr3_105504174     ZGre    T    A        0      0        2 
   3 chr3_105504174     ZHar    T    A        0      0        2 
   3 chr3_105504174   Sample    T    A        0      0        2 
   3 chr3_105526547     AAsi    C    A        0      0        2 
   3 chr3_105526547     AKia    C    A        0      0        2 
   3 chr3_105526547     AOna    C    A        0      0        2 
   3 chr3_105526547     ASom    C    A        0      0        2 
   3 chr3_105526547     HCab    C    A        0      0        2 
   3 chr3_105526547     HPrz    C    A        0      0        2 
   3 chr3_105526547     ZBoe    C    A      0.5      1        2 
   3 chr3_105526547     ZGre    C    A        0      0        2 
   3 chr3_105526547     ZHar    C    A        0      0        2 
   3 chr3_105526547   Sample    C    A        0      0        2 
   3 chr3_105540903     AAsi    C    G      0.5      1        2 
   3 chr3_105540903     AKia    C    G        0      0        2 
   3 chr3_105540903     AOna    C    G        0      0        2 
   3 chr3_105540903     ASom    C    G        0      0        2 
   3 chr3_105540903     HCab    C    G        0      0        2 
   3 chr3_105540903     HPrz    C    G        0      0        2 
   3 chr3_105540903     ZBoe    C    G        0      0        2 
   3 chr3_105540903     ZGre    C    G        0      0        2 
   3 chr3_105540903     ZHar    C    G        0      0        2 
   3 chr3_105540903   Sample    C    G        0      0        2 
   3 chr3_105565583     AAsi    G    C        0      0        2 
   3 chr3_105565583     AKia    G    C        0      0        2 
   3 chr3_105565583     AOna    G    C        0      0        2 
   3 chr3_105565583     ASom    G    C        0      0        2 
   3 chr3_105565583     HCab    G    C        0      0        2 
   3 chr3_105565583     HPrz    G    C        0      0        2 
   3 chr3_105565583     ZBoe    G    C        0      0        2 
   3 chr3_105565583     ZGre    G    C        0      0        2 
   3 chr3_105565583     ZHar    G    C        1      2        2 
   3 chr3_105565583   Sample    G    C        0      0        2 
   3 chr3_105570765     AAsi    A    T        0      0        2 
   3 chr3_105570765     AKia    A    T        0      0        2 
   3 chr3_105570765     AOna    A    T        0      0        2 
   3 chr3_105570765     ASom    A    T        0      0        2 
   3 chr3_105570765     HCab    A    T        1      2        2 
   3 chr3_105570765     HPrz    A    T        1      2        2 
   3 chr3_105570765     ZBoe    A    T        0      0        2 
   3 chr3_105570765     ZGre    A    T        0      0        2 
   3 chr3_105570765     ZHar    A    T        0      0        2 
   3 chr3_105570765   Sample    A    T        1      2        2 
   3 chr3_105577776     AAsi    G    C        0      0        2 
   3 chr3_105577776     AKia    G    C        0      0        2 
   3 chr3_105577776     AOna    G    C      0.5      1        2 
   3 chr3_105577776     ASom    G    C        0      0        2 
   3 chr3_105577776     HCab    G    C        0      0        2 
   3 chr3_105577776     HPrz    G    C        0      0        2 
   3 chr3_105577776     ZBoe    G    C        0      0        2 
   3 chr3_105577776     ZGre    G    C        0      0        2 
   3 chr3_105577776     ZHar    G    C        0      0        2 
   3 chr3_105577776   Sample    G    C        0      0        2 
   3 chr3_105620332     AAsi    T    G        0      0        2 
   3 chr3_105620332     AKia    T    G        0      0        2 
   3 chr3_105620332     AOna    T    G        0      0        2 
   3 chr3_105620332     ASom    T    G        0      0        2 
   3 chr3_105620332     HCab    T    G        1      2        2 
   3 chr3_105620332     HPrz    T    G        1      2        2 
   3 chr3_105620332     ZBoe    T    G        0      0        2 
   3 chr3_105620332     ZGre    T    G        0      0        2 
   3 chr3_105620332     ZHar    T    G        0      0        2 
   3 chr3_105620332   Sample    T    G        1      2        2 
   3 chr3_105696581     AAsi    A    T        0      0        2 
   3 chr3_105696581     AKia    A    T        0      0        2 
   3 chr3_105696581     AOna    A    T        0      0        2 
   3 chr3_105696581     ASom    A    T        0      0        2 
   3 chr3_105696581     HCab    A    T        0      0        2 
   3 chr3_105696581     HPrz    A    T        0      0        2 
   3 chr3_105696581     ZBoe    A    T        0      0        2 
   3 chr3_105696581     ZGre    A    T        0      0        2 
   3 chr3_105696581     ZHar    A    T        1      2        2 
   3 chr3_105696581   Sample    A    T        0      0        2 
   3 chr3_105707105     AAsi    C    G        0      0        2 
   3 chr3_105707105     AKia    C    G        0      0        2 
   3 chr3_105707105     AOna    C    G        0      0        2 
   3 chr3_105707105     ASom    C    G        0      0        2 
   3 chr3_105707105     HCab    C    G        1      2        2 
   3 chr3_105707105     HPrz    C    G        1      2        2 
   3 chr3_105707105     ZBoe    C    G        0      0        2 
   3 chr3_105707105     ZGre    C    G        0      0        2 
   3 chr3_105707105     ZHar    C    G        0      0        2 
   3 chr3_105707105   Sample    C    G        1      2        2 
   3 chr3_105739994     AAsi    C    A        1      2        2 
   3 chr3_105739994     AKia    C    A        1      2        2 
   3 chr3_105739994     AOna    C    A        1      2        2 
   3 chr3_105739994     ASom    C    A        1      2        2 
   3 chr3_105739994     HCab    C    A        0      0        2 
   3 chr3_105739994     HPrz    C    A        0      0        2 
   3 chr3_105739994     ZBoe    C    A        0      0        2 
   3 chr3_105739994     ZGre    C    A        0      0        2 
   3 chr3_105739994     ZHar    C    A        0      0        2 
   3 chr3_105739994   Sample    C    A        0      0        2 
   3 chr3_105765520     AAsi    C    G        0      0        2 
   3 chr3_105765520     AKia    C    G        0      0        2 
   3 chr3_105765520     AOna    C    G        0      0        2 
   3 chr3_105765520     ASom    C    G        0      0        2 
   3 chr3_105765520     HCab    C    G        1      2        2 
   3 chr3_105765520     HPrz    C    G        1      2        2 
   3 chr3_105765520     ZBoe    C    G        0      0        2 
   3 chr3_105765520     ZGre    C    G        0      0        2 
   3 chr3_105765520     ZHar    C    G        0      0        2 
   3 chr3_105765520   Sample    C    G        1      2        2 
   3 chr3_105767295     AAsi    A    T        0      0        2 
   3 chr3_105767295     AKia    A    T        0      0        2 
   3 chr3_105767295     AOna    A    T        0      0        2 
   3 chr3_105767295     ASom    A    T        0      0        2 
   3 chr3_105767295     HCab    A    T        0      0        2 
   3 chr3_105767295     HPrz    A    T        0      0        2 
   3 chr3_105767295     ZBoe    A    T        1      2        2 
   3 chr3_105767295     ZGre    A    T        1      2        2 
   3 chr3_105767295     ZHar    A    T        0      0        2 
   3 chr3_105767295   Sample    A    T        0      0        2 
   3 chr3_105770565     AAsi    T    G        0      0        2 
   3 chr3_105770565     AKia    T    G        0      0        2 
   3 chr3_105770565     AOna    T    G        0      0        2 
   3 chr3_105770565     ASom    T    G        0      0        2 
   3 chr3_105770565     HCab    T    G        1      2        2 
   3 chr3_105770565     HPrz    T    G        1      2        2 
   3 chr3_105770565     ZBoe    T    G        0      0        2 
   3 chr3_105770565     ZGre    T    G        0      0        2 
   3 chr3_105770565     ZHar    T    G        0      0        2 
   3 chr3_105770565   Sample    T    G        1      2        2 
   3 chr3_105784333     AAsi    G    C        0      0        2 
   3 chr3_105784333     AKia    G    C        0      0        2 
   3 chr3_105784333     AOna    G    C        0      0        2 
   3 chr3_105784333     ASom    G    C        0      0        2 
   3 chr3_105784333     HCab    G    C        0      0        2 
   3 chr3_105784333     HPrz    G    C        0      0        2 
   3 chr3_105784333     ZBoe    G    C        0      0        2 
   3 chr3_105784333     ZGre    G    C        0      0        2 
   3 chr3_105784333     ZHar    G    C        1      2        2 
   3 chr3_105784333   Sample    G    C        0      0        2 
   3 chr3_105832497     AAsi    A    C        0      0        2 
   3 chr3_105832497     AKia    A    C        0      0        2 
   3 chr3_105832497     AOna    A    C        0      0        2 
   3 chr3_105832497     ASom    A    C        0      0        2 
   3 chr3_105832497     HCab    A    C      0.5      1        2 
   3 chr3_105832497     HPrz    A    C        0      0        2 
   3 chr3_105832497     ZBoe    A    C        0      0        2 
   3 chr3_105832497     ZGre    A    C        0      0        2 
   3 chr3_105832497     ZHar    A    C        0      0        2 
   3 chr3_105832497   Sample    A    C        0      0        2 
   3 chr3_105840725     AAsi    C    G        0      0        2 
   3 chr3_105840725     AKia    C    G        0      0        2 
   3 chr3_105840725     AOna    C    G        0      0        2 
   3 chr3_105840725     ASom    C    G        0      0        2 
   3 chr3_105840725     HCab    C    G        1      2        2 
   3 chr3_105840725     HPrz    C    G        1      2        2 
   3 chr3_105840725     ZBoe    C    G        0      0        2 
   3 chr3_105840725     ZGre    C    G        0      0        2 
   3 chr3_105840725     ZHar    C    G        0      0        2 
   3 chr3_105840725   Sample    C    G        1      2        2 
   3 chr3_105861196     AAsi    G    C        0      0        2 
   3 chr3_105861196     AKia    G    C        0      0        2 
   3 chr3_105861196     AOna    G    C        0      0        2 
   3 chr3_105861196     ASom    G    C        0      0        2 
   3 chr3_105861196     HCab    G    C        0      0        2 
   3 chr3_105861196     HPrz    G    C      0.5      1        2 
   3 chr3_105861196     ZBoe    G    C        0      0        2 
   3 chr3_105861196     ZGre    G    C        0      0        2 
   3 chr3_105861196     ZHar    G    C        0      0        2 
   3 chr3_105861196   Sample    G    C        1      2        2 
   3 chr3_105867902     AAsi    C    A        0      0        2 
   3 chr3_105867902     AKia    C    A        0      0        2 
   3 chr3_105867902     AOna    C    A        0      0        2 
   3 chr3_105867902     ASom    C    A        0      0        2 
   3 chr3_105867902     HCab    C    A        0      0        2 
   3 chr3_105867902     HPrz    C    A        0      0        2 
   3 chr3_105867902     ZBoe    C    A        0      0        2 
   3 chr3_105867902     ZGre    C    A        1      2        2 
   3 chr3_105867902     ZHar    C    A        0      0        2 
   3 chr3_105867902   Sample    C    A        0      0        2 
   3 chr3_105883924     AAsi    A    C        0      0        2 
   3 chr3_105883924     AKia    A    C        0      0        2 
   3 chr3_105883924     AOna    A    C      0.5      1        2 
   3 chr3_105883924     ASom    A    C        0      0        2 
   3 chr3_105883924     HCab    A    C        0      0        2 
   3 chr3_105883924     HPrz    A    C        0      0        2 
   3 chr3_105883924     ZBoe    A    C        0      0        2 
   3 chr3_105883924     ZGre    A    C        0      0        2 
   3 chr3_105883924     ZHar    A    C        0      0        2 
   3 chr3_105883924   Sample    A    C        0      0        2 
   3 chr3_105887454     AAsi    A    T        0      0        2 
   3 chr3_105887454     AKia    A    T        0      0        2 
   3 chr3_105887454     AOna    A    T        0      0        2 
   3 chr3_105887454     ASom    A    T        0      0        2 
   3 chr3_105887454     HCab    A    T        0      0        2 
   3 chr3_105887454     HPrz    A    T        0      0        2 
   3 chr3_105887454     ZBoe    A    T      0.5      1        2 
   3 chr3_105887454     ZGre    A    T        0      0        2 
   3 chr3_105887454     ZHar    A    T        0      0        2 
   3 chr3_105887454   Sample    A    T        0      0        2 
   3 chr3_105895853     AAsi    G    C        0      0        2 
   3 chr3_105895853     AKia    G    C        1      2        2 
   3 chr3_105895853     AOna    G    C        0      0        2 
   3 chr3_105895853     ASom    G    C        0      0        2 
   3 chr3_105895853     HCab    G    C        0      0        2 
   3 chr3_105895853     HPrz    G    C        0      0        2 
   3 chr3_105895853     ZBoe    G    C        0      0        2 
   3 chr3_105895853     ZGre    G    C        0      0        2 
   3 chr3_105895853     ZHar    G    C        0      0        2 
   3 chr3_105895853   Sample    G    C        0      0        2 
   3 chr3_105914604     AAsi    C    A        0      0        2 
   3 chr3_105914604     AKia    C    A        0      0        2 
   3 chr3_105914604     AOna    C    A        0      0        2 
   3 chr3_105914604     ASom    C    A        0      0        2 
   3 chr3_105914604     HCab    C    A        0      0        2 
   3 chr3_105914604     HPrz    C    A        0      0        2 
   3 chr3_105914604     ZBoe    C    A        0      0        2 
   3 chr3_105914604     ZGre    C    A        0      0        2 
   3 chr3_105914604     ZHar    C    A      0.5      1        2 
   3 chr3_105914604   Sample    C    A        0      0        2 
   3 chr3_105915211     AAsi    T    A        1      2        2 
   3 chr3_105915211     AKia    T    A        0      0        2 
   3 chr3_105915211     AOna    T    A        0      0        2 
   3 chr3_105915211     ASom    T    A        1      2        2 
   3 chr3_105915211     HCab    T    A        0      0        2 
   3 chr3_105915211     HPrz    T    A        0      0        2 
   3 chr3_105915211     ZBoe    T    A        1      2        2 
   3 chr3_105915211     ZGre    T    A      0.5      1        2 
   3 chr3_105915211     ZHar    T    A        0      0        2 
   3 chr3_105915211   Sample    T    A        0      0        2 
   3 chr3_105936926     AAsi    G    C        0      0        2 
   3 chr3_105936926     AKia    G    C        0      0        2 
   3 chr3_105936926     AOna    G    C        0      0        2 
   3 chr3_105936926     ASom    G    C        0      0        2 
   3 chr3_105936926     HCab    G    C        0      0        2 
   3 chr3_105936926     HPrz    G    C        0      0        2 
   3 chr3_105936926     ZBoe    G    C        0      0        2 
   3 chr3_105936926     ZGre    G    C        0      0        2 
   3 chr3_105936926     ZHar    G    C      0.5      1        2 
   3 chr3_105936926   Sample    G    C        0      0        2 
   3 chr3_105938301     AAsi    A    C        0      0        2 
   3 chr3_105938301     AKia    A    C        0      0        2 
   3 chr3_105938301     AOna    A    C        0      0        2 
   3 chr3_105938301     ASom    A    C        0      0        2 
   3 chr3_105938301     HCab    A    C        0      0        2 
   3 chr3_105938301     HPrz    A    C        0      0        2 
   3 chr3_105938301     ZBoe    A    C        1      2        2 
   3 chr3_105938301     ZGre    A    C        1      2        2 
   3 chr3_105938301     ZHar    A    C        0      0        2 
   3 chr3_105938301   Sample    A    C        0      0        2 
   3 chr3_106049217     AAsi    T    G        0      0        2 
   3 chr3_106049217     AKia    T    G        0      0        2 
   3 chr3_106049217     AOna    T    G        0      0        2 
   3 chr3_106049217     ASom    T    G        0      0        2 
   3 chr3_106049217     HCab    T    G        1      2        2 
   3 chr3_106049217     HPrz    T    G        1      2        2 
   3 chr3_106049217     ZBoe    T    G        0      0        2 
   3 chr3_106049217     ZGre    T    G        0      0        2 
   3 chr3_106049217     ZHar    T    G        0      0        2 
   3 chr3_106049217   Sample    T    G        1      2        2 
   3 chr3_106050407     AAsi    C    G        0      0        2 
   3 chr3_106050407     AKia    C    G        0      0        2 
   3 chr3_106050407     AOna    C    G        0      0        2 
   3 chr3_106050407     ASom    C    G        0      0        2 
   3 chr3_106050407     HCab    C    G        0      0        2 
   3 chr3_106050407     HPrz    C    G        0      0        2 
   3 chr3_106050407     ZBoe    C    G        0      0        2 
   3 chr3_106050407     ZGre    C    G        0      0        2 
   3 chr3_106050407     ZHar    C    G        1      2        2 
   3 chr3_106050407   Sample    C    G        0      0        2 
   3 chr3_106060737     AAsi    T    G        0      0        2 
   3 chr3_106060737     AKia    T    G        0      0        2 
   3 chr3_106060737     AOna    T    G        0      0        2 
   3 chr3_106060737     ASom    T    G        0      0        2 
   3 chr3_106060737     HCab    T    G        1      2        2 
   3 chr3_106060737     HPrz    T    G        1      2        2 
   3 chr3_106060737     ZBoe    T    G        0      0        2 
   3 chr3_106060737     ZGre    T    G        0      0        2 
   3 chr3_106060737     ZHar    T    G        0      0        2 
   3 chr3_106060737   Sample    T    G        1      2        2 
   3 chr3_106097254     AAsi    G    C        0      0        2 
   3 chr3_106097254     AKia    G    C        0      0        2 
   3 chr3_106097254     AOna    G    C        0      0        2 
   3 chr3_106097254     ASom    G    C        0      0        2 
   3 chr3_106097254     HCab    G    C        1      2        2 
   3 chr3_106097254     HPrz    G    C        1      2        2 
   3 chr3_106097254     ZBoe    G    C        0      0        2 
   3 chr3_106097254     ZGre    G    C        0      0        2 
   3 chr3_106097254     ZHar    G    C        0      0        2 
   3 chr3_106097254   Sample    G    C        1      2        2 
   3 chr3_106107627     AAsi    T    G        0      0        2 
   3 chr3_106107627     AKia    T    G        0      0        2 
   3 chr3_106107627     AOna    T    G        0      0        2 
   3 chr3_106107627     ASom    T    G        0      0        2 
   3 chr3_106107627     HCab    T    G        0      0        2 
   3 chr3_106107627     HPrz    T    G      0.5      1        2 
   3 chr3_106107627     ZBoe    T    G        0      0        2 
   3 chr3_106107627     ZGre    T    G        0      0        2 
   3 chr3_106107627     ZHar    T    G        0      0        2 
   3 chr3_106107627   Sample    T    G        1      2        2 
   3 chr3_106129629     AAsi    A    T        0      0        2 
   3 chr3_106129629     AKia    A    T        0      0        2 
   3 chr3_106129629     AOna    A    T      0.5      1        2 
   3 chr3_106129629     ASom    A    T        0      0        2 
   3 chr3_106129629     HCab    A    T        0      0        2 
   3 chr3_106129629     HPrz    A    T        0      0        2 
   3 chr3_106129629     ZBoe    A    T        0      0        2 
   3 chr3_106129629     ZGre    A    T        0      0        2 
   3 chr3_106129629     ZHar    A    T        0      0        2 
   3 chr3_106129629   Sample    A    T        0      0        2 
   3 chr3_106137082     AAsi    C    A        0      0        2 
   3 chr3_106137082     AKia    C    A        0      0        2 
   3 chr3_106137082     AOna    C    A        0      0        2 
   3 chr3_106137082     ASom    C    A        0      0        2 
   3 chr3_106137082     HCab    C    A        0      0        2 
   3 chr3_106137082     HPrz    C    A        0      0        2 
   3 chr3_106137082     ZBoe    C    A        0      0        2 
   3 chr3_106137082     ZGre    C    A        0      0        2 
   3 chr3_106137082     ZHar    C    A        1      2        2 
   3 chr3_106137082   Sample    C    A        0      0        2 
   3 chr3_106173154     AAsi    G    T        1      2        2 
   3 chr3_106173154     AKia    G    T        0      0        2 
   3 chr3_106173154     AOna    G    T        0      0        2 
   3 chr3_106173154     ASom    G    T      0.5      1        2 
   3 chr3_106173154     HCab    G    T        0      0        2 
   3 chr3_106173154     HPrz    G    T        0      0        2 
   3 chr3_106173154     ZBoe    G    T        0      0        2 
   3 chr3_106173154     ZGre    G    T        0      0        2 
   3 chr3_106173154     ZHar    G    T        0      0        2 
   3 chr3_106173154   Sample    G    T        0      0        2 
   3 chr3_106180564     AAsi    T    A        0      0        2 
   3 chr3_106180564     AKia    T    A        0      0        2 
   3 chr3_106180564     AOna    T    A        0      0        2 
   3 chr3_106180564     ASom    T    A        0      0        2 
   3 chr3_106180564     HCab    T    A        1      2        2 
   3 chr3_106180564     HPrz    T    A        1      2        2 
   3 chr3_106180564     ZBoe    T    A        0      0        2 
   3 chr3_106180564     ZGre    T    A        0      0        2 
   3 chr3_106180564     ZHar    T    A        0      0        2 
   3 chr3_106180564   Sample    T    A        1      2        2 
   3 chr3_106182349     AAsi    T    A        0      0        2 
   3 chr3_106182349     AKia    T    A        0      0        2 
   3 chr3_106182349     AOna    T    A        0      0        2 
   3 chr3_106182349     ASom    T    A        0      0        2 
   3 chr3_106182349     HCab    T    A      0.5      1        2 
   3 chr3_106182349     HPrz    T    A      0.5      1        2 
   3 chr3_106182349     ZBoe    T    A        0      0        2 
   3 chr3_106182349     ZGre    T    A        0      0        2 
   3 chr3_106182349     ZHar    T    A        0      0        2 
   3 chr3_106182349   Sample    T    A        1      2        2 
   3 chr3_106191411     AAsi    G    C        0      0        2 
   3 chr3_106191411     AKia    G    C        0      0        2 
   3 chr3_106191411     AOna    G    C        0      0        2 
   3 chr3_106191411     ASom    G    C        0      0        2 
   3 chr3_106191411     HCab    G    C        0      0        2 
   3 chr3_106191411     HPrz    G    C      0.5      1        2 
   3 chr3_106191411     ZBoe    G    C        0      0        2 
   3 chr3_106191411     ZGre    G    C        0      0        2 
   3 chr3_106191411     ZHar    G    C        0      0        2 
   3 chr3_106191411   Sample    G    C        0      0        2 
   3 chr3_106199410     AAsi    C    G        0      0        2 
   3 chr3_106199410     AKia    C    G        0      0        2 
   3 chr3_106199410     AOna    C    G        0      0        2 
   3 chr3_106199410     ASom    C    G        0      0        2 
   3 chr3_106199410     HCab    C    G        1      2        2 
   3 chr3_106199410     HPrz    C    G        1      2        2 
   3 chr3_106199410     ZBoe    C    G        0      0        2 
   3 chr3_106199410     ZGre    C    G        0      0        2 
   3 chr3_106199410     ZHar    C    G        0      0        2 
   3 chr3_106199410   Sample    C    G        1      2        2 
   3 chr3_106229827     AAsi    G    C        0      0        2 
   3 chr3_106229827     AKia    G    C        1      2        2 
   3 chr3_106229827     AOna    G    C      0.5      1        2 
   3 chr3_106229827     ASom    G    C        0      0        2 
   3 chr3_106229827     HCab    G    C        0      0        2 
   3 chr3_106229827     HPrz    G    C        0      0        2 
   3 chr3_106229827     ZBoe    G    C        0      0        2 
   3 chr3_106229827     ZGre    G    C        0      0        2 
   3 chr3_106229827     ZHar    G    C        0      0        2 
   3 chr3_106229827   Sample    G    C        0      0        2 
   3 chr3_106234946     AAsi    T    G        0      0        2 
   3 chr3_106234946     AKia    T    G        0      0        2 
   3 chr3_106234946     AOna    T    G        0      0        2 
   3 chr3_106234946     ASom    T    G        0      0        2 
   3 chr3_106234946     HCab    T    G        0      0        2 
   3 chr3_106234946     HPrz    T    G        0      0        2 
   3 chr3_106234946     ZBoe    T    G        0      0        2 
   3 chr3_106234946     ZGre    T    G        0      0        2 
   3 chr3_106234946     ZHar    T    G        1      2        2 
   3 chr3_106234946   Sample    T    G        0      0        2 
   3 chr3_106246507     AAsi    G    C      0.5      1        2 
   3 chr3_106246507     AKia    G    C        0      0        2 
   3 chr3_106246507     AOna    G    C        0      0        2 
   3 chr3_106246507     ASom    G    C        0      0        2 
   3 chr3_106246507     HCab    G    C        0      0        2 
   3 chr3_106246507     HPrz    G    C        0      0        2 
   3 chr3_106246507     ZBoe    G    C        0      0        2 
   3 chr3_106246507     ZGre    G    C        0      0        2 
   3 chr3_106246507     ZHar    G    C        0      0        2 
   3 chr3_106246507   Sample    G    C        0      0        2 
   3 chr3_106246739     AAsi    G    C        0      0        2 
   3 chr3_106246739     AKia    G    C        0      0        2 
   3 chr3_106246739     AOna    G    C        0      0        2 
   3 chr3_106246739     ASom    G    C        0      0        2 
   3 chr3_106246739     HCab    G    C        1      2        2 
   3 chr3_106246739     HPrz    G    C        1      2        2 
   3 chr3_106246739     ZBoe    G    C        0      0        2 
   3 chr3_106246739     ZGre    G    C        0      0        2 
   3 chr3_106246739     ZHar    G    C        0      0        2 
   3 chr3_106246739   Sample    G    C        1      2        2 
   3 chr3_106255929     AAsi    G    C        0      0        2 
   3 chr3_106255929     AKia    G    C        0      0        2 
   3 chr3_106255929     AOna    G    C        0      0        2 
   3 chr3_106255929     ASom    G    C        0      0        2 
   3 chr3_106255929     HCab    G    C        0      0        2 
   3 chr3_106255929     HPrz    G    C        0      0        2 
   3 chr3_106255929     ZBoe    G    C        0      0        2 
   3 chr3_106255929     ZGre    G    C        0      0        2 
   3 chr3_106255929     ZHar    G    C        1      2        2 
   3 chr3_106255929   Sample    G    C        0      0        2 
   3 chr3_106262904     AAsi    C    G        1      2        2 
   3 chr3_106262904     AKia    C    G        1      2        2 
   3 chr3_106262904     AOna    C    G        1      2        2 
   3 chr3_106262904     ASom    C    G        1      2        2 
   3 chr3_106262904     HCab    C    G        0      0        2 
   3 chr3_106262904     HPrz    C    G        0      0        2 
   3 chr3_106262904     ZBoe    C    G        0      0        2 
   3 chr3_106262904     ZGre    C    G        0      0        2 
   3 chr3_106262904     ZHar    C    G        0      0        2 
   3 chr3_106262904   Sample    C    G        0      0        2 
   3 chr3_106278091     AAsi    T    G        0      0        2 
   3 chr3_106278091     AKia    T    G        1      2        2 
   3 chr3_106278091     AOna    T    G        0      0        2 
   3 chr3_106278091     ASom    T    G        0      0        2 
   3 chr3_106278091     HCab    T    G        0      0        2 
   3 chr3_106278091     HPrz    T    G        0      0        2 
   3 chr3_106278091     ZBoe    T    G        1      2        2 
   3 chr3_106278091     ZGre    T    G        1      2        2 
   3 chr3_106278091     ZHar    T    G        0      0        2 
   3 chr3_106278091   Sample    T    G        0      0        2 
   3 chr3_106282581     AAsi    T    A        0      0        2 
   3 chr3_106282581     AKia    T    A        0      0        2 
   3 chr3_106282581     AOna    T    A        0      0        2 
   3 chr3_106282581     ASom    T    A        0      0        2 
   3 chr3_106282581     HCab    T    A        1      2        2 
   3 chr3_106282581     HPrz    T    A        1      2        2 
   3 chr3_106282581     ZBoe    T    A        0      0        2 
   3 chr3_106282581     ZGre    T    A        0      0        2 
   3 chr3_106282581     ZHar    T    A        0      0        2 
   3 chr3_106282581   Sample    T    A        1      2        2 
   3 chr3_106310090     AAsi    T    A        0      0        2 
   3 chr3_106310090     AKia    T    A        0      0        2 
   3 chr3_106310090     AOna    T    A        0      0        2 
   3 chr3_106310090     ASom    T    A        0      0        2 
   3 chr3_106310090     HCab    T    A        0      0        2 
   3 chr3_106310090     HPrz    T    A        0      0        2 
   3 chr3_106310090     ZBoe    T    A        0      0        2 
   3 chr3_106310090     ZGre    T    A      0.5      1        2 
   3 chr3_106310090     ZHar    T    A        0      0        2 
   3 chr3_106310090   Sample    T    A        0      0        2 
   3 chr3_106322138     AAsi    C    A      0.5      1        2 
   3 chr3_106322138     AKia    C    A        0      0        2 
   3 chr3_106322138     AOna    C    A        0      0        2 
   3 chr3_106322138     ASom    C    A        0      0        2 
   3 chr3_106322138     HCab    C    A        0      0        2 
   3 chr3_106322138     HPrz    C    A        0      0        2 
   3 chr3_106322138     ZBoe    C    A        0      0        2 
   3 chr3_106322138     ZGre    C    A        0      0        2 
   3 chr3_106322138     ZHar    C    A        0      0        2 
   3 chr3_106322138   Sample    C    A        0      0        2 
   3 chr3_106322196     AAsi    C    G        0      0        2 
   3 chr3_106322196     AKia    C    G        0      0        2 
   3 chr3_106322196     AOna    C    G        0      0        2 
   3 chr3_106322196     ASom    C    G        0      0        2 
   3 chr3_106322196     HCab    C    G        0      0        2 
   3 chr3_106322196     HPrz    C    G        0      0        2 
   3 chr3_106322196     ZBoe    C    G        0      0        2 
   3 chr3_106322196     ZGre    C    G        0      0        2 
   3 chr3_106322196     ZHar    C    G      0.5      1        2 
   3 chr3_106322196   Sample    C    G        0      0        2 
   3 chr3_106324028     AAsi    G    T        0      0        2 
   3 chr3_106324028     AKia    G    T        0      0        2 
   3 chr3_106324028     AOna    G    T        0      0        2 
   3 chr3_106324028     ASom    G    T        0      0        2 
   3 chr3_106324028     HCab    G    T        1      2        2 
   3 chr3_106324028     HPrz    G    T        1      2        2 
   3 chr3_106324028     ZBoe    G    T        0      0        2 
   3 chr3_106324028     ZGre    G    T        0      0        2 
   3 chr3_106324028     ZHar    G    T        0      0        2 
   3 chr3_106324028   Sample    G    T        1      2        2 
   3 chr3_106328596     AAsi    T    A        0      0        2 
   3 chr3_106328596     AKia    T    A        0      0        2 
   3 chr3_106328596     AOna    T    A        0      0        2 
   3 chr3_106328596     ASom    T    A        0      0        2 
   3 chr3_106328596     HCab    T    A        0      0        2 
   3 chr3_106328596     HPrz    T    A        0      0        2 
   3 chr3_106328596     ZBoe    T    A        0      0        2 
   3 chr3_106328596     ZGre    T    A        0      0        2 
   3 chr3_106328596     ZHar    T    A      0.5      1        2 
   3 chr3_106328596   Sample    T    A        0      0        2 
   3 chr3_106329741     AAsi    T    A        0      0        2 
   3 chr3_106329741     AKia    T    A        0      0        2 
   3 chr3_106329741     AOna    T    A        0      0        2 
   3 chr3_106329741     ASom    T    A        0      0        2 
   3 chr3_106329741     HCab    T    A        1      2        2 
   3 chr3_106329741     HPrz    T    A        1      2        2 
   3 chr3_106329741     ZBoe    T    A        0      0        2 
   3 chr3_106329741     ZGre    T    A        0      0        2 
   3 chr3_106329741     ZHar    T    A        0      0        2 
   3 chr3_106329741   Sample    T    A        1      2        2 
   3 chr3_106368926     AAsi    T    A        0      0        2 
   3 chr3_106368926     AKia    T    A        1      2        2 
   3 chr3_106368926     AOna    T    A        1      2        2 
   3 chr3_106368926     ASom    T    A        0      0        2 
   3 chr3_106368926     HCab    T    A        0      0        2 
   3 chr3_106368926     HPrz    T    A        0      0        2 
   3 chr3_106368926     ZBoe    T    A        0      0        2 
   3 chr3_106368926     ZGre    T    A        0      0        2 
   3 chr3_106368926     ZHar    T    A        1      2        2 
   3 chr3_106368926   Sample    T    A        0      0        2 
   3 chr3_106370340     AAsi    G    T        0      0        2 
   3 chr3_106370340     AKia    G    T        0      0        2 
   3 chr3_106370340     AOna    G    T        0      0        2 
   3 chr3_106370340     ASom    G    T        0      0        2 
   3 chr3_106370340     HCab    G    T        1      2        2 
   3 chr3_106370340     HPrz    G    T        1      2        2 
   3 chr3_106370340     ZBoe    G    T        0      0        2 
   3 chr3_106370340     ZGre    G    T        0      0        2 
   3 chr3_106370340     ZHar    G    T        0      0        2 
   3 chr3_106370340   Sample    G    T        1      2        2 
   3 chr3_106374682     AAsi    G    T        0      0        2 
   3 chr3_106374682     AKia    G    T        0      0        2 
   3 chr3_106374682     AOna    G    T        0      0        2 
   3 chr3_106374682     ASom    G    T        0      0        2 
   3 chr3_106374682     HCab    G    T        1      2        2 
   3 chr3_106374682     HPrz    G    T        1      2        2 
   3 chr3_106374682     ZBoe    G    T        0      0        2 
   3 chr3_106374682     ZGre    G    T        0      0        2 
   3 chr3_106374682     ZHar    G    T        0      0        2 
   3 chr3_106374682   Sample    G    T        1      2        2 
   3 chr3_106390745     AAsi    C    A        1      2        2 
   3 chr3_106390745     AKia    C    A        0      0        2 
   3 chr3_106390745     AOna    C    A        0      0        2 
   3 chr3_106390745     ASom    C    A        1      2        2 
   3 chr3_106390745     HCab    C    A        0      0        2 
   3 chr3_106390745     HPrz    C    A        0      0        2 
   3 chr3_106390745     ZBoe    C    A        1      2        2 
   3 chr3_106390745     ZGre    C    A        1      2        2 
   3 chr3_106390745     ZHar    C    A        1      2        2 
   3 chr3_106390745   Sample    C    A        0      0        2 
   3 chr3_106429651     AAsi    C    G        0      0        2 
   3 chr3_106429651     AKia    C    G        0      0        2 
   3 chr3_106429651     AOna    C    G        0      0        2 
   3 chr3_106429651     ASom    C    G        0      0        2 
   3 chr3_106429651     HCab    C    G        1      2        2 
   3 chr3_106429651     HPrz    C    G        1      2        2 
   3 chr3_106429651     ZBoe    C    G        0      0        2 
   3 chr3_106429651     ZGre    C    G        0      0        2 
   3 chr3_106429651     ZHar    C    G        0      0        2 
   3 chr3_106429651   Sample    C    G        1      2        2 
   3 chr3_106449562     AAsi    T    A        0      0        2 
   3 chr3_106449562     AKia    T    A        0      0        2 
   3 chr3_106449562     AOna    T    A        0      0        2 
   3 chr3_106449562     ASom    T    A        0      0        2 
   3 chr3_106449562     HCab    T    A        0      0        2 
   3 chr3_106449562     HPrz    T    A        0      0        2 
   3 chr3_106449562     ZBoe    T    A        0      0        2 
   3 chr3_106449562     ZGre    T    A        0      0        2 
   3 chr3_106449562     ZHar    T    A      0.5      1        2 
   3 chr3_106449562   Sample    T    A        0      0        2 
   3 chr3_106480335     AAsi    C    G      0.5      1        2 
   3 chr3_106480335     AKia    C    G        0      0        2 
   3 chr3_106480335     AOna    C    G        0      0        2 
   3 chr3_106480335     ASom    C    G        1      2        2 
   3 chr3_106480335     HCab    C    G        0      0        2 
   3 chr3_106480335     HPrz    C    G        0      0        2 
   3 chr3_106480335     ZBoe    C    G        1      2        2 
   3 chr3_106480335     ZGre    C    G        1      2        2 
   3 chr3_106480335     ZHar    C    G        1      2        2 
   3 chr3_106480335   Sample    C    G        0      0        2 
   3 chr3_106481193     AAsi    C    G        0      0        2 
   3 chr3_106481193     AKia    C    G        0      0        2 
   3 chr3_106481193     AOna    C    G        0      0        2 
   3 chr3_106481193     ASom    C    G        0      0        2 
   3 chr3_106481193     HCab    C    G        0      0        2 
   3 chr3_106481193     HPrz    C    G        0      0        2 
   3 chr3_106481193     ZBoe    C    G        0      0        2 
   3 chr3_106481193     ZGre    C    G        0      0        2 
   3 chr3_106481193     ZHar    C    G      0.5      1        2 
   3 chr3_106481193   Sample    C    G        0      0        2 
   3 chr3_106485242     AAsi    C    G        0      0        2 
   3 chr3_106485242     AKia    C    G        0      0        2 
   3 chr3_106485242     AOna    C    G        0      0        2 
   3 chr3_106485242     ASom    C    G        0      0        2 
   3 chr3_106485242     HCab    C    G        1      2        2 
   3 chr3_106485242     HPrz    C    G        1      2        2 
   3 chr3_106485242     ZBoe    C    G        0      0        2 
   3 chr3_106485242     ZGre    C    G        0      0        2 
   3 chr3_106485242     ZHar    C    G        0      0        2 
   3 chr3_106485242   Sample    C    G        1      2        2 
   3 chr3_106496012     AAsi    A    C        0      0        2 
   3 chr3_106496012     AKia    A    C        0      0        2 
   3 chr3_106496012     AOna    A    C        0      0        2 
   3 chr3_106496012     ASom    A    C        0      0        2 
   3 chr3_106496012     HCab    A    C        0      0        2 
   3 chr3_106496012     HPrz    A    C        0      0        2 
   3 chr3_106496012     ZBoe    A    C      0.5      1        2 
   3 chr3_106496012     ZGre    A    C        0      0        2 
   3 chr3_106496012     ZHar    A    C        0      0        2 
   3 chr3_106496012   Sample    A    C        0      0        2 
   3 chr3_106501447     AAsi    G    T        0      0        2 
   3 chr3_106501447     AKia    G    T        0      0        2 
   3 chr3_106501447     AOna    G    T        0      0        2 
   3 chr3_106501447     ASom    G    T        0      0        2 
   3 chr3_106501447     HCab    G    T        1      2        2 
   3 chr3_106501447     HPrz    G    T        1      2        2 
   3 chr3_106501447     ZBoe    G    T        0      0        2 
   3 chr3_106501447     ZGre    G    T        0      0        2 
   3 chr3_106501447     ZHar    G    T        0      0        2 
   3 chr3_106501447   Sample    G    T        1      2        2 
   3 chr3_106552159     AAsi    T    G        0      0        2 
   3 chr3_106552159     AKia    T    G        0      0        2 
   3 chr3_106552159     AOna    T    G        0      0        2 
   3 chr3_106552159     ASom    T    G        0      0        2 
   3 chr3_106552159     HCab    T    G        0      0        2 
   3 chr3_106552159     HPrz    T    G        0      0        2 
   3 chr3_106552159     ZBoe    T    G        1      2        2 
   3 chr3_106552159     ZGre    T    G        0      0        2 
   3 chr3_106552159     ZHar    T    G        0      0        2 
   3 chr3_106552159   Sample    T    G        0      0        2 
   3 chr3_106552552     AAsi    C    A      0.5      1        2 
   3 chr3_106552552     AKia    C    A        0      0        2 
   3 chr3_106552552     AOna    C    A        0      0        2 
   3 chr3_106552552     ASom    C    A      0.5      1        2 
   3 chr3_106552552     HCab    C    A        0      0        2 
   3 chr3_106552552     HPrz    C    A        0      0        2 
   3 chr3_106552552     ZBoe    C    A        0      0        2 
   3 chr3_106552552     ZGre    C    A        0      0        2 
   3 chr3_106552552     ZHar    C    A        0      0        2 
   3 chr3_106552552   Sample    C    A        0      0        2 
   3 chr3_106567792     AAsi    C    G      0.5      1        2 
   3 chr3_106567792     AKia    C    G        0      0        2 
   3 chr3_106567792     AOna    C    G        0      0        2 
   3 chr3_106567792     ASom    C    G        0      0        2 
   3 chr3_106567792     HCab    C    G        0      0        2 
   3 chr3_106567792     HPrz    C    G        0      0        2 
   3 chr3_106567792     ZBoe    C    G        0      0        2 
   3 chr3_106567792     ZGre    C    G        0      0        2 
   3 chr3_106567792     ZHar    C    G        0      0        2 
   3 chr3_106567792   Sample    C    G        0      0        2 
   3 chr3_106568409     AAsi    A    C        1      2        2 
   3 chr3_106568409     AKia    A    C        1      2        2 
   3 chr3_106568409     AOna    A    C        1      2        2 
   3 chr3_106568409     ASom    A    C        1      2        2 
   3 chr3_106568409     HCab    A    C        0      0        2 
   3 chr3_106568409     HPrz    A    C        0      0        2 
   3 chr3_106568409     ZBoe    A    C        0      0        2 
   3 chr3_106568409     ZGre    A    C        0      0        2 
   3 chr3_106568409     ZHar    A    C        0      0        2 
   3 chr3_106568409   Sample    A    C        0      0        2 
   3 chr3_106568466     AAsi    T    G        0      0        2 
   3 chr3_106568466     AKia    T    G        1      2        2 
   3 chr3_106568466     AOna    T    G      0.5      1        2 
   3 chr3_106568466     ASom    T    G        0      0        2 
   3 chr3_106568466     HCab    T    G        0      0        2 
   3 chr3_106568466     HPrz    T    G        0      0        2 
   3 chr3_106568466     ZBoe    T    G        0      0        2 
   3 chr3_106568466     ZGre    T    G        0      0        2 
   3 chr3_106568466     ZHar    T    G        0      0        2 
   3 chr3_106568466   Sample    T    G        0      0        2 
   3 chr3_106579301     AAsi    A    C        0      0        2 
   3 chr3_106579301     AKia    A    C        0      0        2 
   3 chr3_106579301     AOna    A    C        0      0        2 
   3 chr3_106579301     ASom    A    C        0      0        2 
   3 chr3_106579301     HCab    A    C      0.5      1        2 
   3 chr3_106579301     HPrz    A    C        0      0        2 
   3 chr3_106579301     ZBoe    A    C        0      0        2 
   3 chr3_106579301     ZGre    A    C        0      0        2 
   3 chr3_106579301     ZHar    A    C        0      0        2 
   3 chr3_106579301   Sample    A    C        0      0        2 
   3 chr3_106594871     AAsi    T    A        0      0        2 
   3 chr3_106594871     AKia    T    A        0      0        2 
   3 chr3_106594871     AOna    T    A        0      0        2 
   3 chr3_106594871     ASom    T    A        0      0        2 
   3 chr3_106594871     HCab    T    A        0      0        2 
   3 chr3_106594871     HPrz    T    A        0      0        2 
   3 chr3_106594871     ZBoe    T    A      0.5      1        2 
   3 chr3_106594871     ZGre    T    A        0      0        2 
   3 chr3_106594871     ZHar    T    A        0      0        2 
   3 chr3_106594871   Sample    T    A        0      0        2 
   3 chr3_106595134     AAsi    A    T        0      0        2 
   3 chr3_106595134     AKia    A    T        0      0        2 
   3 chr3_106595134     AOna    A    T        0      0        2 
   3 chr3_106595134     ASom    A    T        0      0        2 
   3 chr3_106595134     HCab    A    T        1      2        2 
   3 chr3_106595134     HPrz    A    T        1      2        2 
   3 chr3_106595134     ZBoe    A    T        0      0        2 
   3 chr3_106595134     ZGre    A    T        0      0        2 
   3 chr3_106595134     ZHar    A    T        0      0        2 
   3 chr3_106595134   Sample    A    T        1      2        2 
   3 chr3_106611128     AAsi    G    T        0      0        2 
   3 chr3_106611128     AKia    G    T        0      0        2 
   3 chr3_106611128     AOna    G    T        0      0        2 
   3 chr3_106611128     ASom    G    T        0      0        2 
   3 chr3_106611128     HCab    G    T        1      2        2 
   3 chr3_106611128     HPrz    G    T        1      2        2 
   3 chr3_106611128     ZBoe    G    T        0      0        2 
   3 chr3_106611128     ZGre    G    T        0      0        2 
   3 chr3_106611128     ZHar    G    T        0      0        2 
   3 chr3_106611128   Sample    G    T        1      2        2 
   3 chr3_106675865     AAsi    G    C        1      2        2 
   3 chr3_106675865     AKia    G    C        0      0        2 
   3 chr3_106675865     AOna    G    C        0      0        2 
   3 chr3_106675865     ASom    G    C      0.5      1        2 
   3 chr3_106675865     HCab    G    C        0      0        2 
   3 chr3_106675865     HPrz    G    C        0      0        2 
   3 chr3_106675865     ZBoe    G    C        0      0        2 
   3 chr3_106675865     ZGre    G    C        0      0        2 
   3 chr3_106675865     ZHar    G    C        0      0        2 
   3 chr3_106675865   Sample    G    C        0      0        2 
   3 chr3_106680424     AAsi    C    G        0      0        2 
   3 chr3_106680424     AKia    C    G        0      0        2 
   3 chr3_106680424     AOna    C    G        0      0        2 
   3 chr3_106680424     ASom    C    G        0      0        2 
   3 chr3_106680424     HCab    C    G        1      2        2 
   3 chr3_106680424     HPrz    C    G        1      2        2 
   3 chr3_106680424     ZBoe    C    G        0      0        2 
   3 chr3_106680424     ZGre    C    G        0      0        2 
   3 chr3_106680424     ZHar    C    G        0      0        2 
   3 chr3_106680424   Sample    C    G        1      2        2 
   3 chr3_106686992     AAsi    C    A        0      0        2 
   3 chr3_106686992     AKia    C    A        1      2        2 
   3 chr3_106686992     AOna    C    A      0.5      1        2 
   3 chr3_106686992     ASom    C    A        0      0        2 
   3 chr3_106686992     HCab    C    A        0      0        2 
   3 chr3_106686992     HPrz    C    A        0      0        2 
   3 chr3_106686992     ZBoe    C    A        0      0        2 
   3 chr3_106686992     ZGre    C    A        0      0        2 
   3 chr3_106686992     ZHar    C    A        0      0        2 
   3 chr3_106686992   Sample    C    A        0      0        2 
   3 chr3_106700732     AAsi    C    G        0      0        2 
   3 chr3_106700732     AKia    C    G        0      0        2 
   3 chr3_106700732     AOna    C    G        0      0        2 
   3 chr3_106700732     ASom    C    G        0      0        2 
   3 chr3_106700732     HCab    C    G        1      2        2 
   3 chr3_106700732     HPrz    C    G        1      2        2 
   3 chr3_106700732     ZBoe    C    G        0      0        2 
   3 chr3_106700732     ZGre    C    G        0      0        2 
   3 chr3_106700732     ZHar    C    G        0      0        2 
   3 chr3_106700732   Sample    C    G        1      2        2 
   3 chr3_106734886     AAsi    G    C        0      0        2 
   3 chr3_106734886     AKia    G    C        1      2        2 
   3 chr3_106734886     AOna    G    C        0      0        2 
   3 chr3_106734886     ASom    G    C        0      0        2 
   3 chr3_106734886     HCab    G    C        0      0        2 
   3 chr3_106734886     HPrz    G    C        0      0        2 
   3 chr3_106734886     ZBoe    G    C        0      0        2 
   3 chr3_106734886     ZGre    G    C        0      0        2 
   3 chr3_106734886     ZHar    G    C        0      0        2 
   3 chr3_106734886   Sample    G    C        0      0        2 
   3 chr3_106735171     AAsi    G    C        0      0        2 
   3 chr3_106735171     AKia    G    C        0      0        2 
   3 chr3_106735171     AOna    G    C        0      0        2 
   3 chr3_106735171     ASom    G    C        0      0        2 
   3 chr3_106735171     HCab    G    C        1      2        2 
   3 chr3_106735171     HPrz    G    C        1      2        2 
   3 chr3_106735171     ZBoe    G    C        0      0        2 
   3 chr3_106735171     ZGre    G    C        0      0        2 
   3 chr3_106735171     ZHar    G    C        0      0        2 
   3 chr3_106735171   Sample    G    C        1      2        2 
   3 chr3_106739803     AAsi    A    C        0      0        2 
   3 chr3_106739803     AKia    A    C        0      0        2 
   3 chr3_106739803     AOna    A    C        0      0        2 
   3 chr3_106739803     ASom    A    C        0      0        2 
   3 chr3_106739803     HCab    A    C      0.5      1        2 
   3 chr3_106739803     HPrz    A    C        0      0        2 
   3 chr3_106739803     ZBoe    A    C        0      0        2 
   3 chr3_106739803     ZGre    A    C        0      0        2 
   3 chr3_106739803     ZHar    A    C        0      0        2 
   3 chr3_106739803   Sample    A    C        1      2        2 
   3 chr3_106742713     AAsi    A    T        0      0        2 
   3 chr3_106742713     AKia    A    T        0      0        2 
   3 chr3_106742713     AOna    A    T        0      0        2 
   3 chr3_106742713     ASom    A    T        0      0        2 
   3 chr3_106742713     HCab    A    T        0      0        2 
   3 chr3_106742713     HPrz    A    T        0      0        2 
   3 chr3_106742713     ZBoe    A    T      0.5      1        2 
   3 chr3_106742713     ZGre    A    T        0      0        2 
   3 chr3_106742713     ZHar    A    T        0      0        2 
   3 chr3_106742713   Sample    A    T        0      0        2 
   3 chr3_106760100     AAsi    T    G      0.5      1        2 
   3 chr3_106760100     AKia    T    G        0      0        2 
   3 chr3_106760100     AOna    T    G        0      0        2 
   3 chr3_106760100     ASom    T    G        0      0        2 
   3 chr3_106760100     HCab    T    G        0      0        2 
   3 chr3_106760100     HPrz    T    G        0      0        2 
   3 chr3_106760100     ZBoe    T    G        0      0        2 
   3 chr3_106760100     ZGre    T    G        0      0        2 
   3 chr3_106760100     ZHar    T    G        0      0        2 
   3 chr3_106760100   Sample    T    G        0      0        2 
   3 chr3_106775016     AAsi    C    A      0.5      1        2 
   3 chr3_106775016     AKia    C    A        0      0        2 
   3 chr3_106775016     AOna    C    A        0      0        2 
   3 chr3_106775016     ASom    C    A        0      0        2 
   3 chr3_106775016     HCab    C    A        0      0        2 
   3 chr3_106775016     HPrz    C    A        0      0        2 
   3 chr3_106775016     ZBoe    C    A        0      0        2 
   3 chr3_106775016     ZGre    C    A        0      0        2 
   3 chr3_106775016     ZHar    C    A        0      0        2 
   3 chr3_106775016   Sample    C    A        0      0        2 
   3 chr3_106785042     AAsi    T    G        0      0        2 
   3 chr3_106785042     AKia    T    G        0      0        2 
   3 chr3_106785042     AOna    T    G        0      0        2 
   3 chr3_106785042     ASom    T    G        0      0        2 
   3 chr3_106785042     HCab    T    G        0      0        2 
   3 chr3_106785042     HPrz    T    G        0      0        2 
   3 chr3_106785042     ZBoe    T    G        0      0        2 
   3 chr3_106785042     ZGre    T    G        0      0        2 
   3 chr3_106785042     ZHar    T    G        1      2        2 
   3 chr3_106785042   Sample    T    G        0      0        2 
   3 chr3_106785576     AAsi    A    C        0      0        2 
   3 chr3_106785576     AKia    A    C        0      0        2 
   3 chr3_106785576     AOna    A    C        0      0        2 
   3 chr3_106785576     ASom    A    C        0      0        2 
   3 chr3_106785576     HCab    A    C      0.5      1        2 
   3 chr3_106785576     HPrz    A    C        0      0        2 
   3 chr3_106785576     ZBoe    A    C        0      0        2 
   3 chr3_106785576     ZGre    A    C        0      0        2 
   3 chr3_106785576     ZHar    A    C        0      0        2 
   3 chr3_106785576   Sample    A    C        0      0        2 
   3 chr3_106786941     AAsi    G    C        0      0        2 
   3 chr3_106786941     AKia    G    C        0      0        2 
   3 chr3_106786941     AOna    G    C        0      0        2 
   3 chr3_106786941     ASom    G    C        0      0        2 
   3 chr3_106786941     HCab    G    C        0      0        2 
   3 chr3_106786941     HPrz    G    C        0      0        2 
   3 chr3_106786941     ZBoe    G    C        0      0        2 
   3 chr3_106786941     ZGre    G    C        0      0        2 
   3 chr3_106786941     ZHar    G    C        1      2        2 
   3 chr3_106786941   Sample    G    C        0      0        2 
   3 chr3_106788938     AAsi    G    C        0      0        2 
   3 chr3_106788938     AKia    G    C        0      0        2 
   3 chr3_106788938     AOna    G    C        0      0        2 
   3 chr3_106788938     ASom    G    C        0      0        2 
   3 chr3_106788938     HCab    G    C        0      0        2 
   3 chr3_106788938     HPrz    G    C        0      0        2 
   3 chr3_106788938     ZBoe    G    C        1      2        2 
   3 chr3_106788938     ZGre    G    C        0      0        2 
   3 chr3_106788938     ZHar    G    C        0      0        2 
   3 chr3_106788938   Sample    G    C        0      0        2 
   3 chr3_106803286     AAsi    G    C        0      0        2 
   3 chr3_106803286     AKia    G    C        0      0        2 
   3 chr3_106803286     AOna    G    C        0      0        2 
   3 chr3_106803286     ASom    G    C        0      0        2 
   3 chr3_106803286     HCab    G    C        1      2        2 
   3 chr3_106803286     HPrz    G    C        1      2        2 
   3 chr3_106803286     ZBoe    G    C        0      0        2 
   3 chr3_106803286     ZGre    G    C        0      0        2 
   3 chr3_106803286     ZHar    G    C        0      0        2 
   3 chr3_106803286   Sample    G    C        1      2        2 
   3 chr3_106803715     AAsi    T    A        0      0        2 
   3 chr3_106803715     AKia    T    A        0      0        2 
   3 chr3_106803715     AOna    T    A        0      0        2 
   3 chr3_106803715     ASom    T    A        0      0        2 
   3 chr3_106803715     HCab    T    A        0      0        2 
   3 chr3_106803715     HPrz    T    A        0      0        2 
   3 chr3_106803715     ZBoe    T    A      0.5      1        2 
   3 chr3_106803715     ZGre    T    A        0      0        2 
   3 chr3_106803715     ZHar    T    A        0      0        2 
   3 chr3_106803715   Sample    T    A        0      0        2 
   3 chr3_106804783     AAsi    C    G        0      0        2 
   3 chr3_106804783     AKia    C    G        0      0        2 
   3 chr3_106804783     AOna    C    G        0      0        2 
   3 chr3_106804783     ASom    C    G        0      0        2 
   3 chr3_106804783     HCab    C    G        1      2        2 
   3 chr3_106804783     HPrz    C    G        1      2        2 
   3 chr3_106804783     ZBoe    C    G        0      0        2 
   3 chr3_106804783     ZGre    C    G        0      0        2 
   3 chr3_106804783     ZHar    C    G        0      0        2 
   3 chr3_106804783   Sample    C    G        1      2        2 
   3 chr3_106804967     AAsi    A    C        0      0        2 
   3 chr3_106804967     AKia    A    C        0      0        2 
   3 chr3_106804967     AOna    A    C        0      0        2 
   3 chr3_106804967     ASom    A    C        0      0        2 
   3 chr3_106804967     HCab    A    C        0      0        2 
   3 chr3_106804967     HPrz    A    C        0      0        2 
   3 chr3_106804967     ZBoe    A    C        0      0        2 
   3 chr3_106804967     ZGre    A    C      0.5      1        2 
   3 chr3_106804967     ZHar    A    C        0      0        2 
   3 chr3_106804967   Sample    A    C        0      0        2 
   3 chr3_106814406     AAsi    G    C        1      2        2 
   3 chr3_106814406     AKia    G    C        0      0        2 
   3 chr3_106814406     AOna    G    C        0      0        2 
   3 chr3_106814406     ASom    G    C        1      2        2 
   3 chr3_106814406     HCab    G    C        0      0        2 
   3 chr3_106814406     HPrz    G    C        0      0        2 
   3 chr3_106814406     ZBoe    G    C        0      0        2 
   3 chr3_106814406     ZGre    G    C        0      0        2 
   3 chr3_106814406     ZHar    G    C        0      0        2 
   3 chr3_106814406   Sample    G    C        0      0        2 
   3 chr3_106822948     AAsi    C    G        0      0        2 
   3 chr3_106822948     AKia    C    G        0      0        2 
   3 chr3_106822948     AOna    C    G        1      2        2 
   3 chr3_106822948     ASom    C    G        0      0        2 
   3 chr3_106822948     HCab    C    G        0      0        2 
   3 chr3_106822948     HPrz    C    G        0      0        2 
   3 chr3_106822948     ZBoe    C    G        0      0        2 
   3 chr3_106822948     ZGre    C    G        0      0        2 
   3 chr3_106822948     ZHar    C    G        0      0        2 
   3 chr3_106822948   Sample    C    G        0      0        2 
   3 chr3_106851370     AAsi    C    G        0      0        2 
   3 chr3_106851370     AKia    C    G        0      0        2 
   3 chr3_106851370     AOna    C    G      0.5      1        2 
   3 chr3_106851370     ASom    C    G        0      0        2 
   3 chr3_106851370     HCab    C    G        0      0        2 
   3 chr3_106851370     HPrz    C    G        0      0        2 
   3 chr3_106851370     ZBoe    C    G        0      0        2 
   3 chr3_106851370     ZGre    C    G        0      0        2 
   3 chr3_106851370     ZHar    C    G        0      0        2 
   3 chr3_106851370   Sample    C    G        0      0        2 
   3 chr3_106867244     AAsi    T    G        0      0        2 
   3 chr3_106867244     AKia    T    G      0.5      1        2 
   3 chr3_106867244     AOna    T    G        0      0        2 
   3 chr3_106867244     ASom    T    G        0      0        2 
   3 chr3_106867244     HCab    T    G        0      0        2 
   3 chr3_106867244     HPrz    T    G        0      0        2 
   3 chr3_106867244     ZBoe    T    G        0      0        2 
   3 chr3_106867244     ZGre    T    G        0      0        2 
   3 chr3_106867244     ZHar    T    G        0      0        2 
   3 chr3_106867244   Sample    T    G        0      0        2 
   3 chr3_106884103     AAsi    C    G        0      0        2 
   3 chr3_106884103     AKia    C    G        0      0        2 
   3 chr3_106884103     AOna    C    G        0      0        2 
   3 chr3_106884103     ASom    C    G        0      0        2 
   3 chr3_106884103     HCab    C    G        1      2        2 
   3 chr3_106884103     HPrz    C    G        1      2        2 
   3 chr3_106884103     ZBoe    C    G        0      0        2 
   3 chr3_106884103     ZGre    C    G        0      0        2 
   3 chr3_106884103     ZHar    C    G        0      0        2 
   3 chr3_106884103   Sample    C    G        1      2        2 
   3 chr3_106884943     AAsi    T    G        0      0        2 
   3 chr3_106884943     AKia    T    G      0.5      1        2 
   3 chr3_106884943     AOna    T    G        0      0        2 
   3 chr3_106884943     ASom    T    G        0      0        2 
   3 chr3_106884943     HCab    T    G        0      0        2 
   3 chr3_106884943     HPrz    T    G        0      0        2 
   3 chr3_106884943     ZBoe    T    G        0      0        2 
   3 chr3_106884943     ZGre    T    G        0      0        2 
   3 chr3_106884943     ZHar    T    G        0      0        2 
   3 chr3_106884943   Sample    T    G        0      0        2 
   3 chr3_106892966     AAsi    A    T        0      0        2 
   3 chr3_106892966     AKia    A    T        0      0        2 
   3 chr3_106892966     AOna    A    T        0      0        2 
   3 chr3_106892966     ASom    A    T        0      0        2 
   3 chr3_106892966     HCab    A    T        0      0        2 
   3 chr3_106892966     HPrz    A    T        0      0        2 
   3 chr3_106892966     ZBoe    A    T        0      0        2 
   3 chr3_106892966     ZGre    A    T        0      0        2 
   3 chr3_106892966     ZHar    A    T      0.5      1        2 
   3 chr3_106892966   Sample    A    T        0      0        2 
   3 chr3_106929120     AAsi    C    A        0      0        2 
   3 chr3_106929120     AKia    C    A        0      0        2 
   3 chr3_106929120     AOna    C    A        0      0        2 
   3 chr3_106929120     ASom    C    A        0      0        2 
   3 chr3_106929120     HCab    C    A        0      0        2 
   3 chr3_106929120     HPrz    C    A        0      0        2 
   3 chr3_106929120     ZBoe    C    A      0.5      1        2 
   3 chr3_106929120     ZGre    C    A        0      0        2 
   3 chr3_106929120     ZHar    C    A        0      0        2 
   3 chr3_106929120   Sample    C    A        0      0        2 
   3 chr3_106933873     AAsi    A    C        0      0        2 
   3 chr3_106933873     AKia    A    C        0      0        2 
   3 chr3_106933873     AOna    A    C        0      0        2 
   3 chr3_106933873     ASom    A    C        0      0        2 
   3 chr3_106933873     HCab    A    C        1      2        2 
   3 chr3_106933873     HPrz    A    C        1      2        2 
   3 chr3_106933873     ZBoe    A    C        0      0        2 
   3 chr3_106933873     ZGre    A    C        0      0        2 
   3 chr3_106933873     ZHar    A    C        0      0        2 
   3 chr3_106933873   Sample    A    C        1      2        2 
   3 chr3_106942791     AAsi    G    C        0      0        2 
   3 chr3_106942791     AKia    G    C        0      0        2 
   3 chr3_106942791     AOna    G    C        0      0        2 
   3 chr3_106942791     ASom    G    C        0      0        2 
   3 chr3_106942791     HCab    G    C        0      0        2 
   3 chr3_106942791     HPrz    G    C        0      0        2 
   3 chr3_106942791     ZBoe    G    C      0.5      1        2 
```
