## Supplementary File 9. Zonkey (Schubert et al. 2017) report for donkey specimen Ancient9. for "No genetic evidence yet for hinnies at Mazongshan (400-160 BCE), northwestern China": excl_ts.frq.strat (part 18 of 93)

```
   3 chr3_106942791     ZGre    G    C        0      0        2 
   3 chr3_106942791     ZHar    G    C        0      0        2 
   3 chr3_106942791   Sample    G    C        0      0        2 
   3 chr3_106970932     AAsi    A    T        0      0        2 
   3 chr3_106970932     AKia    A    T      0.5      1        2 
   3 chr3_106970932     AOna    A    T        0      0        2 
   3 chr3_106970932     ASom    A    T        0      0        2 
   3 chr3_106970932     HCab    A    T        0      0        2 
   3 chr3_106970932     HPrz    A    T        0      0        2 
   3 chr3_106970932     ZBoe    A    T        0      0        2 
   3 chr3_106970932     ZGre    A    T        0      0        2 
   3 chr3_106970932     ZHar    A    T        0      0        2 
   3 chr3_106970932   Sample    A    T        0      0        2 
   3 chr3_107006576     AAsi    C    A        0      0        2 
   3 chr3_107006576     AKia    C    A        0      0        2 
   3 chr3_107006576     AOna    C    A        0      0        2 
   3 chr3_107006576     ASom    C    A        0      0        2 
   3 chr3_107006576     HCab    C    A      0.5      1        2 
   3 chr3_107006576     HPrz    C    A        0      0        2 
   3 chr3_107006576     ZBoe    C    A        0      0        2 
   3 chr3_107006576     ZGre    C    A        0      0        2 
   3 chr3_107006576     ZHar    C    A        0      0        2 
   3 chr3_107006576   Sample    C    A        0      0        2 
   3 chr3_107008457     AAsi    A    C        0      0        2 
   3 chr3_107008457     AKia    A    C        0      0        2 
   3 chr3_107008457     AOna    A    C        0      0        2 
   3 chr3_107008457     ASom    A    C        0      0        2 
   3 chr3_107008457     HCab    A    C        0      0        2 
   3 chr3_107008457     HPrz    A    C        0      0        2 
   3 chr3_107008457     ZBoe    A    C        1      2        2 
   3 chr3_107008457     ZGre    A    C        1      2        2 
   3 chr3_107008457     ZHar    A    C        1      2        2 
   3 chr3_107008457   Sample    A    C        0      0        2 
   3 chr3_107008527     AAsi    T    G        0      0        2 
   3 chr3_107008527     AKia    T    G        0      0        2 
   3 chr3_107008527     AOna    T    G        0      0        2 
   3 chr3_107008527     ASom    T    G        0      0        2 
   3 chr3_107008527     HCab    T    G        0      0        2 
   3 chr3_107008527     HPrz    T    G        0      0        2 
   3 chr3_107008527     ZBoe    T    G      0.5      1        2 
   3 chr3_107008527     ZGre    T    G        0      0        2 
   3 chr3_107008527     ZHar    T    G        0      0        2 
   3 chr3_107008527   Sample    T    G        0      0        2 
   3 chr3_107012659     AAsi    T    G        0      0        2 
   3 chr3_107012659     AKia    T    G      0.5      1        2 
   3 chr3_107012659     AOna    T    G      0.5      1        2 
   3 chr3_107012659     ASom    T    G        0      0        2 
   3 chr3_107012659     HCab    T    G        0      0        2 
   3 chr3_107012659     HPrz    T    G        0      0        2 
   3 chr3_107012659     ZBoe    T    G        0      0        2 
   3 chr3_107012659     ZGre    T    G        0      0        2 
   3 chr3_107012659     ZHar    T    G        0      0        2 
   3 chr3_107012659   Sample    T    G        0      0        2 
   3 chr3_107032341     AAsi    G    C        0      0        2 
   3 chr3_107032341     AKia    G    C        0      0        2 
   3 chr3_107032341     AOna    G    C      0.5      1        2 
   3 chr3_107032341     ASom    G    C        0      0        2 
   3 chr3_107032341     HCab    G    C        0      0        2 
   3 chr3_107032341     HPrz    G    C        0      0        2 
   3 chr3_107032341     ZBoe    G    C        0      0        2 
   3 chr3_107032341     ZGre    G    C        0      0        2 
   3 chr3_107032341     ZHar    G    C        0      0        2 
   3 chr3_107032341   Sample    G    C        0      0        2 
   3 chr3_107036323     AAsi    G    C        0      0        2 
   3 chr3_107036323     AKia    G    C        0      0        2 
   3 chr3_107036323     AOna    G    C        0      0        2 
   3 chr3_107036323     ASom    G    C        0      0        2 
   3 chr3_107036323     HCab    G    C        0      0        2 
   3 chr3_107036323     HPrz    G    C        0      0        2 
   3 chr3_107036323     ZBoe    G    C        0      0        2 
   3 chr3_107036323     ZGre    G    C        1      2        2 
   3 chr3_107036323     ZHar    G    C        0      0        2 
   3 chr3_107036323   Sample    G    C        0      0        2 
   3 chr3_107044424     AAsi    T    A        0      0        2 
   3 chr3_107044424     AKia    T    A        0      0        2 
   3 chr3_107044424     AOna    T    A        0      0        2 
   3 chr3_107044424     ASom    T    A        0      0        2 
   3 chr3_107044424     HCab    T    A        0      0        2 
   3 chr3_107044424     HPrz    T    A        0      0        2 
   3 chr3_107044424     ZBoe    T    A        0      0        2 
   3 chr3_107044424     ZGre    T    A        1      2        2 
   3 chr3_107044424     ZHar    T    A        0      0        2 
   3 chr3_107044424   Sample    T    A        0      0        2 
   3 chr3_107101130     AAsi    G    T        0      0        2 
   3 chr3_107101130     AKia    G    T        0      0        2 
   3 chr3_107101130     AOna    G    T        0      0        2 
   3 chr3_107101130     ASom    G    T        0      0        2 
   3 chr3_107101130     HCab    G    T        0      0        2 
   3 chr3_107101130     HPrz    G    T        0      0        2 
   3 chr3_107101130     ZBoe    G    T        0      0        2 
   3 chr3_107101130     ZGre    G    T        1      2        2 
   3 chr3_107101130     ZHar    G    T        0      0        2 
   3 chr3_107101130   Sample    G    T        0      0        2 
   3 chr3_107105516     AAsi    T    G        0      0        2 
   3 chr3_107105516     AKia    T    G        0      0        2 
   3 chr3_107105516     AOna    T    G        0      0        2 
   3 chr3_107105516     ASom    T    G        0      0        2 
   3 chr3_107105516     HCab    T    G        1      2        2 
   3 chr3_107105516     HPrz    T    G        1      2        2 
   3 chr3_107105516     ZBoe    T    G        0      0        2 
   3 chr3_107105516     ZGre    T    G        0      0        2 
   3 chr3_107105516     ZHar    T    G        0      0        2 
   3 chr3_107105516   Sample    T    G        1      2        2 
   3 chr3_107112124     AAsi    G    C        0      0        2 
   3 chr3_107112124     AKia    G    C        0      0        2 
   3 chr3_107112124     AOna    G    C        0      0        2 
   3 chr3_107112124     ASom    G    C        0      0        2 
   3 chr3_107112124     HCab    G    C      0.5      1        2 
   3 chr3_107112124     HPrz    G    C        0      0        2 
   3 chr3_107112124     ZBoe    G    C        0      0        2 
   3 chr3_107112124     ZGre    G    C        0      0        2 
   3 chr3_107112124     ZHar    G    C        0      0        2 
   3 chr3_107112124   Sample    G    C        0      0        2 
   3 chr3_107121163     AAsi    G    C        0      0        2 
   3 chr3_107121163     AKia    G    C        0      0        2 
   3 chr3_107121163     AOna    G    C        0      0        2 
   3 chr3_107121163     ASom    G    C        0      0        2 
   3 chr3_107121163     HCab    G    C        1      2        2 
   3 chr3_107121163     HPrz    G    C        1      2        2 
   3 chr3_107121163     ZBoe    G    C        0      0        2 
   3 chr3_107121163     ZGre    G    C        0      0        2 
   3 chr3_107121163     ZHar    G    C        0      0        2 
   3 chr3_107121163   Sample    G    C        1      2        2 
   3 chr3_107123360     AAsi    G    T        0      0        2 
   3 chr3_107123360     AKia    G    T        0      0        2 
   3 chr3_107123360     AOna    G    T        0      0        2 
   3 chr3_107123360     ASom    G    T        0      0        2 
   3 chr3_107123360     HCab    G    T        1      2        2 
   3 chr3_107123360     HPrz    G    T        1      2        2 
   3 chr3_107123360     ZBoe    G    T        0      0        2 
   3 chr3_107123360     ZGre    G    T        0      0        2 
   3 chr3_107123360     ZHar    G    T        0      0        2 
   3 chr3_107123360   Sample    G    T        1      2        2 
   3 chr3_107174996     AAsi    C    G        0      0        2 
   3 chr3_107174996     AKia    C    G        0      0        2 
   3 chr3_107174996     AOna    C    G        0      0        2 
   3 chr3_107174996     ASom    C    G        0      0        2 
   3 chr3_107174996     HCab    C    G        0      0        2 
   3 chr3_107174996     HPrz    C    G        0      0        2 
   3 chr3_107174996     ZBoe    C    G        0      0        2 
   3 chr3_107174996     ZGre    C    G        1      2        2 
   3 chr3_107174996     ZHar    C    G        0      0        2 
   3 chr3_107174996   Sample    C    G        0      0        2 
   3 chr3_107180822     AAsi    C    A        0      0        2 
   3 chr3_107180822     AKia    C    A        0      0        2 
   3 chr3_107180822     AOna    C    A        0      0        2 
   3 chr3_107180822     ASom    C    A        0      0        2 
   3 chr3_107180822     HCab    C    A        0      0        2 
   3 chr3_107180822     HPrz    C    A        0      0        2 
   3 chr3_107180822     ZBoe    C    A      0.5      1        2 
   3 chr3_107180822     ZGre    C    A        0      0        2 
   3 chr3_107180822     ZHar    C    A        0      0        2 
   3 chr3_107180822   Sample    C    A        0      0        2 
   3 chr3_107209696     AAsi    C    A        0      0        2 
   3 chr3_107209696     AKia    C    A        0      0        2 
   3 chr3_107209696     AOna    C    A        0      0        2 
   3 chr3_107209696     ASom    C    A        0      0        2 
   3 chr3_107209696     HCab    C    A        1      2        2 
   3 chr3_107209696     HPrz    C    A        1      2        2 
   3 chr3_107209696     ZBoe    C    A        0      0        2 
   3 chr3_107209696     ZGre    C    A        0      0        2 
   3 chr3_107209696     ZHar    C    A        0      0        2 
   3 chr3_107209696   Sample    C    A        1      2        2 
   3 chr3_107218023     AAsi    T    G        0      0        2 
   3 chr3_107218023     AKia    T    G        1      2        2 
   3 chr3_107218023     AOna    T    G        0      0        2 
   3 chr3_107218023     ASom    T    G        0      0        2 
   3 chr3_107218023     HCab    T    G        0      0        2 
   3 chr3_107218023     HPrz    T    G        0      0        2 
   3 chr3_107218023     ZBoe    T    G        0      0        2 
   3 chr3_107218023     ZGre    T    G        0      0        2 
   3 chr3_107218023     ZHar    T    G        0      0        2 
   3 chr3_107218023   Sample    T    G        0      0        2 
   3 chr3_107233615     AAsi    T    G        0      0        2 
   3 chr3_107233615     AKia    T    G        0      0        2 
   3 chr3_107233615     AOna    T    G        0      0        2 
   3 chr3_107233615     ASom    T    G        0      0        2 
   3 chr3_107233615     HCab    T    G        0      0        2 
   3 chr3_107233615     HPrz    T    G        0      0        2 
   3 chr3_107233615     ZBoe    T    G        0      0        2 
   3 chr3_107233615     ZGre    T    G        0      0        2 
   3 chr3_107233615     ZHar    T    G      0.5      1        2 
   3 chr3_107233615   Sample    T    G        0      0        2 
   3 chr3_107243721     AAsi    A    C        0      0        2 
   3 chr3_107243721     AKia    A    C        0      0        2 
   3 chr3_107243721     AOna    A    C        0      0        2 
   3 chr3_107243721     ASom    A    C        0      0        2 
   3 chr3_107243721     HCab    A    C        0      0        2 
   3 chr3_107243721     HPrz    A    C        0      0        2 
   3 chr3_107243721     ZBoe    A    C      0.5      1        2 
   3 chr3_107243721     ZGre    A    C        0      0        2 
   3 chr3_107243721     ZHar    A    C        0      0        2 
   3 chr3_107243721   Sample    A    C        0      0        2 
   3 chr3_107245363     AAsi    G    T        0      0        2 
   3 chr3_107245363     AKia    G    T        0      0        2 
   3 chr3_107245363     AOna    G    T        0      0        2 
   3 chr3_107245363     ASom    G    T        0      0        2 
   3 chr3_107245363     HCab    G    T        1      2        2 
   3 chr3_107245363     HPrz    G    T        1      2        2 
   3 chr3_107245363     ZBoe    G    T        0      0        2 
   3 chr3_107245363     ZGre    G    T        0      0        2 
   3 chr3_107245363     ZHar    G    T        0      0        2 
   3 chr3_107245363   Sample    G    T        1      2        2 
   3 chr3_107249441     AAsi    C    G        0      0        2 
   3 chr3_107249441     AKia    C    G        0      0        2 
   3 chr3_107249441     AOna    C    G        0      0        2 
   3 chr3_107249441     ASom    C    G        0      0        2 
   3 chr3_107249441     HCab    C    G      0.5      1        2 
   3 chr3_107249441     HPrz    C    G        0      0        2 
   3 chr3_107249441     ZBoe    C    G        0      0        2 
   3 chr3_107249441     ZGre    C    G        0      0        2 
   3 chr3_107249441     ZHar    C    G        0      0        2 
   3 chr3_107249441   Sample    C    G        0      0        2 
   3 chr3_107266837     AAsi    A    T        0      0        2 
   3 chr3_107266837     AKia    A    T        0      0        2 
   3 chr3_107266837     AOna    A    T        0      0        2 
   3 chr3_107266837     ASom    A    T        0      0        2 
   3 chr3_107266837     HCab    A    T        1      2        2 
   3 chr3_107266837     HPrz    A    T        1      2        2 
   3 chr3_107266837     ZBoe    A    T        0      0        2 
   3 chr3_107266837     ZGre    A    T        0      0        2 
   3 chr3_107266837     ZHar    A    T        0      0        2 
   3 chr3_107266837   Sample    A    T        1      2        2 
   3 chr3_107287423     AAsi    C    G        0      0        2 
   3 chr3_107287423     AKia    C    G        0      0        2 
   3 chr3_107287423     AOna    C    G        0      0        2 
   3 chr3_107287423     ASom    C    G        0      0        2 
   3 chr3_107287423     HCab    C    G        1      2        2 
   3 chr3_107287423     HPrz    C    G        1      2        2 
   3 chr3_107287423     ZBoe    C    G        0      0        2 
   3 chr3_107287423     ZGre    C    G        0      0        2 
   3 chr3_107287423     ZHar    C    G        0      0        2 
   3 chr3_107287423   Sample    C    G        1      2        2 
   3 chr3_107287721     AAsi    C    G        1      2        2 
   3 chr3_107287721     AKia    C    G        0      0        2 
   3 chr3_107287721     AOna    C    G        0      0        2 
   3 chr3_107287721     ASom    C    G        1      2        2 
   3 chr3_107287721     HCab    C    G        0      0        2 
   3 chr3_107287721     HPrz    C    G        0      0        2 
   3 chr3_107287721     ZBoe    C    G        0      0        2 
   3 chr3_107287721     ZGre    C    G        0      0        2 
   3 chr3_107287721     ZHar    C    G        0      0        2 
   3 chr3_107287721   Sample    C    G        0      0        2 
   3 chr3_107288252     AAsi    G    T        1      2        2 
   3 chr3_107288252     AKia    G    T        0      0        2 
   3 chr3_107288252     AOna    G    T        0      0        2 
   3 chr3_107288252     ASom    G    T        1      2        2 
   3 chr3_107288252     HCab    G    T        0      0        2 
   3 chr3_107288252     HPrz    G    T        0      0        2 
   3 chr3_107288252     ZBoe    G    T        0      0        2 
   3 chr3_107288252     ZGre    G    T        0      0        2 
   3 chr3_107288252     ZHar    G    T        0      0        2 
   3 chr3_107288252   Sample    G    T        0      0        2 
   3 chr3_107290512     AAsi    G    C        0      0        2 
   3 chr3_107290512     AKia    G    C        0      0        2 
   3 chr3_107290512     AOna    G    C        0      0        2 
   3 chr3_107290512     ASom    G    C        0      0        2 
   3 chr3_107290512     HCab    G    C        0      0        2 
   3 chr3_107290512     HPrz    G    C        0      0        2 
   3 chr3_107290512     ZBoe    G    C        0      0        2 
   3 chr3_107290512     ZGre    G    C        0      0        2 
   3 chr3_107290512     ZHar    G    C      0.5      1        2 
   3 chr3_107290512   Sample    G    C        0      0        2 
   3 chr3_107291214     AAsi    A    C        0      0        2 
   3 chr3_107291214     AKia    A    C        0      0        2 
   3 chr3_107291214     AOna    A    C        0      0        2 
   3 chr3_107291214     ASom    A    C        0      0        2 
   3 chr3_107291214     HCab    A    C        0      0        2 
   3 chr3_107291214     HPrz    A    C      0.5      1        2 
   3 chr3_107291214     ZBoe    A    C        0      0        2 
   3 chr3_107291214     ZGre    A    C        0      0        2 
   3 chr3_107291214     ZHar    A    C        0      0        2 
   3 chr3_107291214   Sample    A    C        0      0        2 
   3 chr3_107293284     AAsi    T    A        0      0        2 
   3 chr3_107293284     AKia    T    A        0      0        2 
   3 chr3_107293284     AOna    T    A        0      0        2 
   3 chr3_107293284     ASom    T    A        0      0        2 
   3 chr3_107293284     HCab    T    A        1      2        2 
   3 chr3_107293284     HPrz    T    A        1      2        2 
   3 chr3_107293284     ZBoe    T    A      0.5      1        2 
   3 chr3_107293284     ZGre    T    A        0      0        2 
   3 chr3_107293284     ZHar    T    A        0      0        2 
   3 chr3_107293284   Sample    T    A        1      2        2 
   3 chr3_107301199     AAsi    A    C        0      0        2 
   3 chr3_107301199     AKia    A    C        0      0        2 
   3 chr3_107301199     AOna    A    C        0      0        2 
   3 chr3_107301199     ASom    A    C        0      0        2 
   3 chr3_107301199     HCab    A    C        1      2        2 
   3 chr3_107301199     HPrz    A    C        1      2        2 
   3 chr3_107301199     ZBoe    A    C        0      0        2 
   3 chr3_107301199     ZGre    A    C        0      0        2 
   3 chr3_107301199     ZHar    A    C        0      0        2 
   3 chr3_107301199   Sample    A    C        1      2        2 
   3 chr3_107306850     AAsi    G    C        0      0        2 
   3 chr3_107306850     AKia    G    C        0      0        2 
   3 chr3_107306850     AOna    G    C      0.5      1        2 
   3 chr3_107306850     ASom    G    C        0      0        2 
   3 chr3_107306850     HCab    G    C        0      0        2 
   3 chr3_107306850     HPrz    G    C        0      0        2 
   3 chr3_107306850     ZBoe    G    C        0      0        2 
   3 chr3_107306850     ZGre    G    C        0      0        2 
   3 chr3_107306850     ZHar    G    C        0      0        2 
   3 chr3_107306850   Sample    G    C        0      0        2 
   3 chr3_107318724     AAsi    A    C        0      0        2 
   3 chr3_107318724     AKia    A    C        0      0        2 
   3 chr3_107318724     AOna    A    C        0      0        2 
   3 chr3_107318724     ASom    A    C        0      0        2 
   3 chr3_107318724     HCab    A    C        1      2        2 
   3 chr3_107318724     HPrz    A    C        1      2        2 
   3 chr3_107318724     ZBoe    A    C        0      0        2 
   3 chr3_107318724     ZGre    A    C        0      0        2 
   3 chr3_107318724     ZHar    A    C        0      0        2 
   3 chr3_107318724   Sample    A    C        1      2        2 
   3 chr3_107323041     AAsi    A    T        0      0        2 
   3 chr3_107323041     AKia    A    T        0      0        2 
   3 chr3_107323041     AOna    A    T        0      0        2 
   3 chr3_107323041     ASom    A    T        0      0        2 
   3 chr3_107323041     HCab    A    T        1      2        2 
   3 chr3_107323041     HPrz    A    T        1      2        2 
   3 chr3_107323041     ZBoe    A    T        0      0        2 
   3 chr3_107323041     ZGre    A    T        0      0        2 
   3 chr3_107323041     ZHar    A    T        0      0        2 
   3 chr3_107323041   Sample    A    T        1      2        2 
   3 chr3_107325679     AAsi    A    C        0      0        2 
   3 chr3_107325679     AKia    A    C        0      0        2 
   3 chr3_107325679     AOna    A    C        0      0        2 
   3 chr3_107325679     ASom    A    C        0      0        2 
   3 chr3_107325679     HCab    A    C        1      2        2 
   3 chr3_107325679     HPrz    A    C      0.5      1        2 
   3 chr3_107325679     ZBoe    A    C        0      0        2 
   3 chr3_107325679     ZGre    A    C        0      0        2 
   3 chr3_107325679     ZHar    A    C        0      0        2 
   3 chr3_107325679   Sample    A    C        0      0        2 
   3 chr3_107328396     AAsi    C    G        0      0        2 
   3 chr3_107328396     AKia    C    G        1      2        2 
   3 chr3_107328396     AOna    C    G        0      0        2 
   3 chr3_107328396     ASom    C    G        0      0        2 
   3 chr3_107328396     HCab    C    G        0      0        2 
   3 chr3_107328396     HPrz    C    G        0      0        2 
   3 chr3_107328396     ZBoe    C    G        0      0        2 
   3 chr3_107328396     ZGre    C    G        0      0        2 
   3 chr3_107328396     ZHar    C    G        0      0        2 
   3 chr3_107328396   Sample    C    G        0      0        2 
   3 chr3_107332427     AAsi    A    C        0      0        2 
   3 chr3_107332427     AKia    A    C        0      0        2 
   3 chr3_107332427     AOna    A    C        0      0        2 
   3 chr3_107332427     ASom    A    C        0      0        2 
   3 chr3_107332427     HCab    A    C        0      0        2 
   3 chr3_107332427     HPrz    A    C        0      0        2 
   3 chr3_107332427     ZBoe    A    C        0      0        2 
   3 chr3_107332427     ZGre    A    C        0      0        2 
   3 chr3_107332427     ZHar    A    C      0.5      1        2 
   3 chr3_107332427   Sample    A    C        0      0        2 
   3 chr3_107337872     AAsi    G    T        1      2        2 
   3 chr3_107337872     AKia    G    T        0      0        2 
   3 chr3_107337872     AOna    G    T        0      0        2 
   3 chr3_107337872     ASom    G    T        1      2        2 
   3 chr3_107337872     HCab    G    T        0      0        2 
   3 chr3_107337872     HPrz    G    T        0      0        2 
   3 chr3_107337872     ZBoe    G    T        0      0        2 
   3 chr3_107337872     ZGre    G    T        0      0        2 
   3 chr3_107337872     ZHar    G    T        0      0        2 
   3 chr3_107337872   Sample    G    T        0      0        2 
   3 chr3_107341575     AAsi    C    A        0      0        2 
   3 chr3_107341575     AKia    C    A        0      0        2 
   3 chr3_107341575     AOna    C    A        0      0        2 
   3 chr3_107341575     ASom    C    A        0      0        2 
   3 chr3_107341575     HCab    C    A        1      2        2 
   3 chr3_107341575     HPrz    C    A        0      0        2 
   3 chr3_107341575     ZBoe    C    A        0      0        2 
   3 chr3_107341575     ZGre    C    A        0      0        2 
   3 chr3_107341575     ZHar    C    A        0      0        2 
   3 chr3_107341575   Sample    C    A        0      0        2 
   3 chr3_107352429     AAsi    T    G        0      0        2 
   3 chr3_107352429     AKia    T    G        0      0        2 
   3 chr3_107352429     AOna    T    G        0      0        2 
   3 chr3_107352429     ASom    T    G      0.5      1        2 
   3 chr3_107352429     HCab    T    G        0      0        2 
   3 chr3_107352429     HPrz    T    G        0      0        2 
   3 chr3_107352429     ZBoe    T    G        0      0        2 
   3 chr3_107352429     ZGre    T    G        0      0        2 
   3 chr3_107352429     ZHar    T    G        0      0        2 
   3 chr3_107352429   Sample    T    G        0      0        2 
   3 chr3_107363692     AAsi    G    C        0      0        2 
   3 chr3_107363692     AKia    G    C        1      2        2 
   3 chr3_107363692     AOna    G    C        1      2        2 
   3 chr3_107363692     ASom    G    C        0      0        2 
   3 chr3_107363692     HCab    G    C        0      0        2 
   3 chr3_107363692     HPrz    G    C        0      0        2 
   3 chr3_107363692     ZBoe    G    C        0      0        2 
   3 chr3_107363692     ZGre    G    C        0      0        2 
   3 chr3_107363692     ZHar    G    C        0      0        2 
   3 chr3_107363692   Sample    G    C        0      0        2 
   3 chr3_107374216     AAsi    T    G        0      0        2 
   3 chr3_107374216     AKia    T    G        0      0        2 
   3 chr3_107374216     AOna    T    G        0      0        2 
   3 chr3_107374216     ASom    T    G        0      0        2 
   3 chr3_107374216     HCab    T    G        1      2        2 
   3 chr3_107374216     HPrz    T    G        1      2        2 
   3 chr3_107374216     ZBoe    T    G        0      0        2 
   3 chr3_107374216     ZGre    T    G        0      0        2 
   3 chr3_107374216     ZHar    T    G        0      0        2 
   3 chr3_107374216   Sample    T    G        1      2        2 
   3 chr3_107381361     AAsi    C    G        0      0        2 
   3 chr3_107381361     AKia    C    G        1      2        2 
   3 chr3_107381361     AOna    C    G        1      2        2 
   3 chr3_107381361     ASom    C    G        0      0        2 
   3 chr3_107381361     HCab    C    G        0      0        2 
   3 chr3_107381361     HPrz    C    G        0      0        2 
   3 chr3_107381361     ZBoe    C    G        0      0        2 
   3 chr3_107381361     ZGre    C    G        0      0        2 
   3 chr3_107381361     ZHar    C    G        0      0        2 
   3 chr3_107381361   Sample    C    G        0      0        2 
   3 chr3_107390461     AAsi    G    C        0      0        2 
   3 chr3_107390461     AKia    G    C        0      0        2 
   3 chr3_107390461     AOna    G    C        0      0        2 
   3 chr3_107390461     ASom    G    C        0      0        2 
   3 chr3_107390461     HCab    G    C        1      2        2 
   3 chr3_107390461     HPrz    G    C        1      2        2 
   3 chr3_107390461     ZBoe    G    C        0      0        2 
   3 chr3_107390461     ZGre    G    C        0      0        2 
   3 chr3_107390461     ZHar    G    C        0      0        2 
   3 chr3_107390461   Sample    G    C        1      2        2 
   3 chr3_107403231     AAsi    T    A        0      0        2 
   3 chr3_107403231     AKia    T    A        0      0        2 
   3 chr3_107403231     AOna    T    A        0      0        2 
   3 chr3_107403231     ASom    T    A        0      0        2 
   3 chr3_107403231     HCab    T    A        1      2        2 
   3 chr3_107403231     HPrz    T    A        1      2        2 
   3 chr3_107403231     ZBoe    T    A        0      0        2 
   3 chr3_107403231     ZGre    T    A        0      0        2 
   3 chr3_107403231     ZHar    T    A        0      0        2 
   3 chr3_107403231   Sample    T    A        1      2        2 
   3 chr3_107432161     AAsi    G    C        0      0        2 
   3 chr3_107432161     AKia    G    C        1      2        2 
   3 chr3_107432161     AOna    G    C        1      2        2 
   3 chr3_107432161     ASom    G    C        0      0        2 
   3 chr3_107432161     HCab    G    C        0      0        2 
   3 chr3_107432161     HPrz    G    C        0      0        2 
   3 chr3_107432161     ZBoe    G    C        0      0        2 
   3 chr3_107432161     ZGre    G    C        0      0        2 
   3 chr3_107432161     ZHar    G    C        0      0        2 
   3 chr3_107432161   Sample    G    C        0      0        2 
   3 chr3_107436043     AAsi    G    T        0      0        2 
   3 chr3_107436043     AKia    G    T        1      2        2 
   3 chr3_107436043     AOna    G    T        1      2        2 
   3 chr3_107436043     ASom    G    T        0      0        2 
   3 chr3_107436043     HCab    G    T        0      0        2 
   3 chr3_107436043     HPrz    G    T        0      0        2 
   3 chr3_107436043     ZBoe    G    T        0      0        2 
   3 chr3_107436043     ZGre    G    T        0      0        2 
   3 chr3_107436043     ZHar    G    T        0      0        2 
   3 chr3_107436043   Sample    G    T        0      0        2 
   3 chr3_107450576     AAsi    G    T        0      0        2 
   3 chr3_107450576     AKia    G    T        0      0        2 
   3 chr3_107450576     AOna    G    T        0      0        2 
   3 chr3_107450576     ASom    G    T        0      0        2 
   3 chr3_107450576     HCab    G    T        1      2        2 
   3 chr3_107450576     HPrz    G    T        1      2        2 
   3 chr3_107450576     ZBoe    G    T        0      0        2 
   3 chr3_107450576     ZGre    G    T        0      0        2 
   3 chr3_107450576     ZHar    G    T        0      0        2 
   3 chr3_107450576   Sample    G    T        1      2        2 
   3 chr3_107489021     AAsi    G    C        0      0        2 
   3 chr3_107489021     AKia    G    C        0      0        2 
   3 chr3_107489021     AOna    G    C      0.5      1        2 
   3 chr3_107489021     ASom    G    C        0      0        2 
   3 chr3_107489021     HCab    G    C        0      0        2 
   3 chr3_107489021     HPrz    G    C        0      0        2 
   3 chr3_107489021     ZBoe    G    C        0      0        2 
   3 chr3_107489021     ZGre    G    C        0      0        2 
   3 chr3_107489021     ZHar    G    C        0      0        2 
   3 chr3_107489021   Sample    G    C        0      0        2 
   3 chr3_107497431     AAsi    T    G        0      0        2 
   3 chr3_107497431     AKia    T    G        0      0        2 
   3 chr3_107497431     AOna    T    G        0      0        2 
   3 chr3_107497431     ASom    T    G        0      0        2 
   3 chr3_107497431     HCab    T    G        1      2        2 
   3 chr3_107497431     HPrz    T    G        1      2        2 
   3 chr3_107497431     ZBoe    T    G        0      0        2 
   3 chr3_107497431     ZGre    T    G        0      0        2 
   3 chr3_107497431     ZHar    T    G        0      0        2 
   3 chr3_107497431   Sample    T    G        1      2        2 
   3 chr3_107501260     AAsi    A    C        0      0        2 
   3 chr3_107501260     AKia    A    C      0.5      1        2 
   3 chr3_107501260     AOna    A    C        0      0        2 
   3 chr3_107501260     ASom    A    C        0      0        2 
   3 chr3_107501260     HCab    A    C        0      0        2 
   3 chr3_107501260     HPrz    A    C        0      0        2 
   3 chr3_107501260     ZBoe    A    C        0      0        2 
   3 chr3_107501260     ZGre    A    C        0      0        2 
   3 chr3_107501260     ZHar    A    C        0      0        2 
   3 chr3_107501260   Sample    A    C        0      0        2 
   3 chr3_107506406     AAsi    C    G        1      2        2 
   3 chr3_107506406     AKia    C    G        0      0        2 
   3 chr3_107506406     AOna    C    G        0      0        2 
   3 chr3_107506406     ASom    C    G        1      2        2 
   3 chr3_107506406     HCab    C    G        1      2        2 
   3 chr3_107506406     HPrz    C    G        1      2        2 
   3 chr3_107506406     ZBoe    C    G        0      0        2 
   3 chr3_107506406     ZGre    C    G        0      0        2 
   3 chr3_107506406     ZHar    C    G        0      0        2 
   3 chr3_107506406   Sample    C    G        1      2        2 
   3 chr3_107512591     AAsi    G    T        0      0        2 
   3 chr3_107512591     AKia    G    T        0      0        2 
   3 chr3_107512591     AOna    G    T        0      0        2 
   3 chr3_107512591     ASom    G    T        0      0        2 
   3 chr3_107512591     HCab    G    T      0.5      1        2 
   3 chr3_107512591     HPrz    G    T        0      0        2 
   3 chr3_107512591     ZBoe    G    T        0      0        2 
   3 chr3_107512591     ZGre    G    T        0      0        2 
   3 chr3_107512591     ZHar    G    T        0      0        2 
   3 chr3_107512591   Sample    G    T        0      0        2 
   3 chr3_107544450     AAsi    T    G      0.5      1        2 
   3 chr3_107544450     AKia    T    G        0      0        2 
   3 chr3_107544450     AOna    T    G        0      0        2 
   3 chr3_107544450     ASom    T    G        0      0        2 
   3 chr3_107544450     HCab    T    G        0      0        2 
   3 chr3_107544450     HPrz    T    G        0      0        2 
   3 chr3_107544450     ZBoe    T    G        0      0        2 
   3 chr3_107544450     ZGre    T    G        0      0        2 
   3 chr3_107544450     ZHar    T    G        0      0        2 
   3 chr3_107544450   Sample    T    G        0      0        2 
   3 chr3_107546121     AAsi    A    C        0      0        2 
   3 chr3_107546121     AKia    A    C        0      0        2 
   3 chr3_107546121     AOna    A    C      0.5      1        2 
   3 chr3_107546121     ASom    A    C        0      0        2 
   3 chr3_107546121     HCab    A    C        0      0        2 
   3 chr3_107546121     HPrz    A    C        0      0        2 
   3 chr3_107546121     ZBoe    A    C        0      0        2 
   3 chr3_107546121     ZGre    A    C        0      0        2 
   3 chr3_107546121     ZHar    A    C        0      0        2 
   3 chr3_107546121   Sample    A    C        0      0        2 
   3 chr3_107546704     AAsi    A    T        0      0        2 
   3 chr3_107546704     AKia    A    T        0      0        2 
   3 chr3_107546704     AOna    A    T      0.5      1        2 
   3 chr3_107546704     ASom    A    T        0      0        2 
   3 chr3_107546704     HCab    A    T        0      0        2 
   3 chr3_107546704     HPrz    A    T        0      0        2 
   3 chr3_107546704     ZBoe    A    T        0      0        2 
   3 chr3_107546704     ZGre    A    T        0      0        2 
   3 chr3_107546704     ZHar    A    T        0      0        2 
   3 chr3_107546704   Sample    A    T        0      0        2 
   3 chr3_107547718     AAsi    T    G        0      0        2 
   3 chr3_107547718     AKia    T    G        0      0        2 
   3 chr3_107547718     AOna    T    G      0.5      1        2 
   3 chr3_107547718     ASom    T    G        0      0        2 
   3 chr3_107547718     HCab    T    G        0      0        2 
   3 chr3_107547718     HPrz    T    G        0      0        2 
   3 chr3_107547718     ZBoe    T    G        0      0        2 
   3 chr3_107547718     ZGre    T    G        0      0        2 
   3 chr3_107547718     ZHar    T    G        0      0        2 
   3 chr3_107547718   Sample    T    G        0      0        2 
   3 chr3_107558252     AAsi    A    C        0      0        2 
   3 chr3_107558252     AKia    A    C        0      0        2 
   3 chr3_107558252     AOna    A    C        0      0        2 
   3 chr3_107558252     ASom    A    C        0      0        2 
   3 chr3_107558252     HCab    A    C        0      0        2 
   3 chr3_107558252     HPrz    A    C        0      0        2 
   3 chr3_107558252     ZBoe    A    C        0      0        2 
   3 chr3_107558252     ZGre    A    C        0      0        2 
   3 chr3_107558252     ZHar    A    C        1      2        2 
   3 chr3_107558252   Sample    A    C        0      0        2 
   3 chr3_107566008     AAsi    T    A        0      0        2 
   3 chr3_107566008     AKia    T    A        0      0        2 
   3 chr3_107566008     AOna    T    A        0      0        2 
   3 chr3_107566008     ASom    T    A        0      0        2 
   3 chr3_107566008     HCab    T    A        0      0        2 
   3 chr3_107566008     HPrz    T    A        0      0        2 
   3 chr3_107566008     ZBoe    T    A      0.5      1        2 
   3 chr3_107566008     ZGre    T    A        0      0        2 
   3 chr3_107566008     ZHar    T    A        0      0        2 
   3 chr3_107566008   Sample    T    A        0      0        2 
   3 chr3_107573871     AAsi    A    C        1      2        2 
   3 chr3_107573871     AKia    A    C        0      0        2 
   3 chr3_107573871     AOna    A    C        0      0        2 
   3 chr3_107573871     ASom    A    C        1      2        2 
   3 chr3_107573871     HCab    A    C        0      0        2 
   3 chr3_107573871     HPrz    A    C        0      0        2 
   3 chr3_107573871     ZBoe    A    C        0      0        2 
   3 chr3_107573871     ZGre    A    C        0      0        2 
   3 chr3_107573871     ZHar    A    C        0      0        2 
   3 chr3_107573871   Sample    A    C        0      0        2 
   3 chr3_107587040     AAsi    A    C        0      0        2 
   3 chr3_107587040     AKia    A    C        0      0        2 
   3 chr3_107587040     AOna    A    C        0      0        2 
   3 chr3_107587040     ASom    A    C        0      0        2 
   3 chr3_107587040     HCab    A    C        1      2        2 
   3 chr3_107587040     HPrz    A    C        1      2        2 
   3 chr3_107587040     ZBoe    A    C        0      0        2 
   3 chr3_107587040     ZGre    A    C        0      0        2 
   3 chr3_107587040     ZHar    A    C        0      0        2 
   3 chr3_107587040   Sample    A    C        1      2        2 
   3 chr3_107592419     AAsi    A    C        0      0        2 
   3 chr3_107592419     AKia    A    C        0      0        2 
   3 chr3_107592419     AOna    A    C        0      0        2 
   3 chr3_107592419     ASom    A    C        0      0        2 
   3 chr3_107592419     HCab    A    C        0      0        2 
   3 chr3_107592419     HPrz    A    C        0      0        2 
   3 chr3_107592419     ZBoe    A    C        1      2        2 
   3 chr3_107592419     ZGre    A    C      0.5      1        2 
   3 chr3_107592419     ZHar    A    C        0      0        2 
   3 chr3_107592419   Sample    A    C        0      0        2 
   3 chr3_107593601     AAsi    G    C        0      0        2 
   3 chr3_107593601     AKia    G    C        0      0        2 
   3 chr3_107593601     AOna    G    C      0.5      1        2 
   3 chr3_107593601     ASom    G    C        0      0        2 
   3 chr3_107593601     HCab    G    C        0      0        2 
   3 chr3_107593601     HPrz    G    C        0      0        2 
   3 chr3_107593601     ZBoe    G    C        0      0        2 
   3 chr3_107593601     ZGre    G    C        0      0        2 
   3 chr3_107593601     ZHar    G    C        0      0        2 
   3 chr3_107593601   Sample    G    C        0      0        2 
   3 chr3_107601266     AAsi    C    A        0      0        2 
   3 chr3_107601266     AKia    C    A        0      0        2 
   3 chr3_107601266     AOna    C    A        0      0        2 
   3 chr3_107601266     ASom    C    A        0      0        2 
   3 chr3_107601266     HCab    C    A        1      2        2 
   3 chr3_107601266     HPrz    C    A        1      2        2 
   3 chr3_107601266     ZBoe    C    A        0      0        2 
   3 chr3_107601266     ZGre    C    A        0      0        2 
   3 chr3_107601266     ZHar    C    A        0      0        2 
   3 chr3_107601266   Sample    C    A        1      2        2 
   3 chr3_107619783     AAsi    T    G        0      0        2 
   3 chr3_107619783     AKia    T    G        0      0        2 
   3 chr3_107619783     AOna    T    G        0      0        2 
   3 chr3_107619783     ASom    T    G        0      0        2 
   3 chr3_107619783     HCab    T    G        0      0        2 
   3 chr3_107619783     HPrz    T    G        0      0        2 
   3 chr3_107619783     ZBoe    T    G        1      2        2 
   3 chr3_107619783     ZGre    T    G        0      0        2 
   3 chr3_107619783     ZHar    T    G        0      0        2 
   3 chr3_107619783   Sample    T    G        0      0        2 
   3 chr3_107621947     AAsi    G    C      0.5      1        2 
   3 chr3_107621947     AKia    G    C        0      0        2 
   3 chr3_107621947     AOna    G    C        0      0        2 
   3 chr3_107621947     ASom    G    C        0      0        2 
   3 chr3_107621947     HCab    G    C        0      0        2 
   3 chr3_107621947     HPrz    G    C        0      0        2 
   3 chr3_107621947     ZBoe    G    C        0      0        2 
   3 chr3_107621947     ZGre    G    C        0      0        2 
   3 chr3_107621947     ZHar    G    C        0      0        2 
   3 chr3_107621947   Sample    G    C        0      0        2 
   3 chr3_107631477     AAsi    A    C        0      0        2 
   3 chr3_107631477     AKia    A    C        0      0        2 
   3 chr3_107631477     AOna    A    C        0      0        2 
   3 chr3_107631477     ASom    A    C        0      0        2 
   3 chr3_107631477     HCab    A    C        1      2        2 
   3 chr3_107631477     HPrz    A    C        1      2        2 
   3 chr3_107631477     ZBoe    A    C        0      0        2 
   3 chr3_107631477     ZGre    A    C        0      0        2 
   3 chr3_107631477     ZHar    A    C        0      0        2 
   3 chr3_107631477   Sample    A    C        1      2        2 
   3 chr3_107633157     AAsi    G    T        0      0        2 
   3 chr3_107633157     AKia    G    T        0      0        2 
   3 chr3_107633157     AOna    G    T        0      0        2 
   3 chr3_107633157     ASom    G    T        0      0        2 
   3 chr3_107633157     HCab    G    T      0.5      1        2 
   3 chr3_107633157     HPrz    G    T        0      0        2 
   3 chr3_107633157     ZBoe    G    T        0      0        2 
   3 chr3_107633157     ZGre    G    T        0      0        2 
   3 chr3_107633157     ZHar    G    T        0      0        2 
   3 chr3_107633157   Sample    G    T        0      0        2 
   3 chr3_107650218     AAsi    G    C        0      0        2 
   3 chr3_107650218     AKia    G    C      0.5      1        2 
   3 chr3_107650218     AOna    G    C        0      0        2 
   3 chr3_107650218     ASom    G    C        0      0        2 
   3 chr3_107650218     HCab    G    C        0      0        2 
   3 chr3_107650218     HPrz    G    C        0      0        2 
   3 chr3_107650218     ZBoe    G    C        0      0        2 
   3 chr3_107650218     ZGre    G    C        0      0        2 
   3 chr3_107650218     ZHar    G    C        0      0        2 
   3 chr3_107650218   Sample    G    C        0      0        2 
   3 chr3_107657328     AAsi    G    T        0      0        2 
   3 chr3_107657328     AKia    G    T        0      0        2 
   3 chr3_107657328     AOna    G    T        0      0        2 
   3 chr3_107657328     ASom    G    T        0      0        2 
   3 chr3_107657328     HCab    G    T        0      0        2 
   3 chr3_107657328     HPrz    G    T        0      0        2 
   3 chr3_107657328     ZBoe    G    T        1      2        2 
   3 chr3_107657328     ZGre    G    T        1      2        2 
   3 chr3_107657328     ZHar    G    T        0      0        2 
   3 chr3_107657328   Sample    G    T        0      0        2 
   3 chr3_107659862     AAsi    T    A        0      0        2 
   3 chr3_107659862     AKia    T    A        0      0        2 
   3 chr3_107659862     AOna    T    A        0      0        2 
   3 chr3_107659862     ASom    T    A        0      0        2 
   3 chr3_107659862     HCab    T    A        0      0        2 
   3 chr3_107659862     HPrz    T    A        0      0        2 
   3 chr3_107659862     ZBoe    T    A        0      0        2 
   3 chr3_107659862     ZGre    T    A        1      2        2 
   3 chr3_107659862     ZHar    T    A        0      0        2 
   3 chr3_107659862   Sample    T    A        0      0        2 
   3 chr3_107661883     AAsi    A    C        0      0        2 
   3 chr3_107661883     AKia    A    C      0.5      1        2 
   3 chr3_107661883     AOna    A    C        0      0        2 
   3 chr3_107661883     ASom    A    C        0      0        2 
   3 chr3_107661883     HCab    A    C        0      0        2 
   3 chr3_107661883     HPrz    A    C        0      0        2 
   3 chr3_107661883     ZBoe    A    C        0      0        2 
   3 chr3_107661883     ZGre    A    C        0      0        2 
   3 chr3_107661883     ZHar    A    C        0      0        2 
   3 chr3_107661883   Sample    A    C        0      0        2 
   3 chr3_107662964     AAsi    C    G        0      0        2 
   3 chr3_107662964     AKia    C    G        1      2        2 
   3 chr3_107662964     AOna    C    G        0      0        2 
   3 chr3_107662964     ASom    C    G        0      0        2 
   3 chr3_107662964     HCab    C    G        0      0        2 
   3 chr3_107662964     HPrz    C    G        0      0        2 
   3 chr3_107662964     ZBoe    C    G        0      0        2 
   3 chr3_107662964     ZGre    C    G        0      0        2 
   3 chr3_107662964     ZHar    C    G        0      0        2 
   3 chr3_107662964   Sample    C    G        0      0        2 
   3 chr3_107684979     AAsi    T    G        0      0        2 
   3 chr3_107684979     AKia    T    G        0      0        2 
   3 chr3_107684979     AOna    T    G        0      0        2 
   3 chr3_107684979     ASom    T    G        0      0        2 
   3 chr3_107684979     HCab    T    G      0.5      1        2 
   3 chr3_107684979     HPrz    T    G      0.5      1        2 
   3 chr3_107684979     ZBoe    T    G        0      0        2 
   3 chr3_107684979     ZGre    T    G        0      0        2 
   3 chr3_107684979     ZHar    T    G        0      0        2 
   3 chr3_107684979   Sample    T    G        1      2        2 
   3 chr3_107688380     AAsi    T    G        0      0        2 
   3 chr3_107688380     AKia    T    G        1      2        2 
   3 chr3_107688380     AOna    T    G        1      2        2 
   3 chr3_107688380     ASom    T    G        0      0        2 
   3 chr3_107688380     HCab    T    G        0      0        2 
   3 chr3_107688380     HPrz    T    G        0      0        2 
   3 chr3_107688380     ZBoe    T    G        0      0        2 
   3 chr3_107688380     ZGre    T    G        0      0        2 
   3 chr3_107688380     ZHar    T    G        0      0        2 
   3 chr3_107688380   Sample    T    G        0      0        2 
   3 chr3_107729199     AAsi    C    A        0      0        2 
   3 chr3_107729199     AKia    C    A        0      0        2 
   3 chr3_107729199     AOna    C    A        1      2        2 
   3 chr3_107729199     ASom    C    A        0      0        2 
   3 chr3_107729199     HCab    C    A        0      0        2 
   3 chr3_107729199     HPrz    C    A        0      0        2 
   3 chr3_107729199     ZBoe    C    A        0      0        2 
   3 chr3_107729199     ZGre    C    A        0      0        2 
   3 chr3_107729199     ZHar    C    A        0      0        2 
   3 chr3_107729199   Sample    C    A        0      0        2 
   3 chr3_107746245     AAsi    G    T        1      2        2 
   3 chr3_107746245     AKia    G    T        0      0        2 
   3 chr3_107746245     AOna    G    T        0      0        2 
   3 chr3_107746245     ASom    G    T        1      2        2 
   3 chr3_107746245     HCab    G    T        0      0        2 
   3 chr3_107746245     HPrz    G    T        0      0        2 
   3 chr3_107746245     ZBoe    G    T        0      0        2 
   3 chr3_107746245     ZGre    G    T        0      0        2 
   3 chr3_107746245     ZHar    G    T        0      0        2 
   3 chr3_107746245   Sample    G    T        0      0        2 
   3 chr3_107746915     AAsi    G    T        0      0        2 
   3 chr3_107746915     AKia    G    T        0      0        2 
   3 chr3_107746915     AOna    G    T        0      0        2 
   3 chr3_107746915     ASom    G    T      0.5      1        2 
   3 chr3_107746915     HCab    G    T        0      0        2 
   3 chr3_107746915     HPrz    G    T        0      0        2 
   3 chr3_107746915     ZBoe    G    T        0      0        2 
   3 chr3_107746915     ZGre    G    T        0      0        2 
   3 chr3_107746915     ZHar    G    T        0      0        2 
   3 chr3_107746915   Sample    G    T        0      0        2 
   3 chr3_107749379     AAsi    C    A        1      2        2 
   3 chr3_107749379     AKia    C    A        0      0        2 
   3 chr3_107749379     AOna    C    A        0      0        2 
   3 chr3_107749379     ASom    C    A        1      2        2 
   3 chr3_107749379     HCab    C    A        0      0        2 
   3 chr3_107749379     HPrz    C    A        0      0        2 
   3 chr3_107749379     ZBoe    C    A        0      0        2 
   3 chr3_107749379     ZGre    C    A        0      0        2 
   3 chr3_107749379     ZHar    C    A        0      0        2 
   3 chr3_107749379   Sample    C    A        0      0        2 
   3 chr3_107807946     AAsi    G    T        0      0        2 
   3 chr3_107807946     AKia    G    T        1      2        2 
   3 chr3_107807946     AOna    G    T        1      2        2 
   3 chr3_107807946     ASom    G    T        0      0        2 
   3 chr3_107807946     HCab    G    T        0      0        2 
   3 chr3_107807946     HPrz    G    T        0      0        2 
   3 chr3_107807946     ZBoe    G    T        0      0        2 
   3 chr3_107807946     ZGre    G    T        0      0        2 
   3 chr3_107807946     ZHar    G    T        0      0        2 
   3 chr3_107807946   Sample    G    T        0      0        2 
   3 chr3_107836487     AAsi    A    C        0      0        2 
   3 chr3_107836487     AKia    A    C        0      0        2 
   3 chr3_107836487     AOna    A    C        0      0        2 
   3 chr3_107836487     ASom    A    C        0      0        2 
   3 chr3_107836487     HCab    A    C        0      0        2 
   3 chr3_107836487     HPrz    A    C        0      0        2 
   3 chr3_107836487     ZBoe    A    C        0      0        2 
   3 chr3_107836487     ZGre    A    C        0      0        2 
   3 chr3_107836487     ZHar    A    C        1      2        2 
   3 chr3_107836487   Sample    A    C        0      0        2 
   3 chr3_107857420     AAsi    A    C        0      0        2 
   3 chr3_107857420     AKia    A    C        0      0        2 
   3 chr3_107857420     AOna    A    C        0      0        2 
   3 chr3_107857420     ASom    A    C        0      0        2 
   3 chr3_107857420     HCab    A    C        0      0        2 
   3 chr3_107857420     HPrz    A    C        0      0        2 
   3 chr3_107857420     ZBoe    A    C        0      0        2 
   3 chr3_107857420     ZGre    A    C        1      2        2 
   3 chr3_107857420     ZHar    A    C        0      0        2 
   3 chr3_107857420   Sample    A    C        0      0        2 
   3 chr3_107873739     AAsi    G    C        0      0        2 
   3 chr3_107873739     AKia    G    C        0      0        2 
   3 chr3_107873739     AOna    G    C        0      0        2 
   3 chr3_107873739     ASom    G    C        0      0        2 
   3 chr3_107873739     HCab    G    C      0.5      1        2 
   3 chr3_107873739     HPrz    G    C      0.5      1        2 
   3 chr3_107873739     ZBoe    G    C        0      0        2 
   3 chr3_107873739     ZGre    G    C        0      0        2 
   3 chr3_107873739     ZHar    G    C        0      0        2 
   3 chr3_107873739   Sample    G    C        0      0        2 
   3 chr3_107876828     AAsi    G    T        0      0        2 
   3 chr3_107876828     AKia    G    T        1      2        2 
   3 chr3_107876828     AOna    G    T        0      0        2 
   3 chr3_107876828     ASom    G    T        0      0        2 
   3 chr3_107876828     HCab    G    T        0      0        2 
   3 chr3_107876828     HPrz    G    T        0      0        2 
   3 chr3_107876828     ZBoe    G    T        0      0        2 
   3 chr3_107876828     ZGre    G    T        0      0        2 
   3 chr3_107876828     ZHar    G    T        0      0        2 
   3 chr3_107876828   Sample    G    T        0      0        2 
   3 chr3_107877860     AAsi    G    C        0      0        2 
   3 chr3_107877860     AKia    G    C        0      0        2 
   3 chr3_107877860     AOna    G    C        0      0        2 
   3 chr3_107877860     ASom    G    C        1      2        2 
   3 chr3_107877860     HCab    G    C        0      0        2 
   3 chr3_107877860     HPrz    G    C        0      0        2 
   3 chr3_107877860     ZBoe    G    C        0      0        2 
   3 chr3_107877860     ZGre    G    C        0      0        2 
   3 chr3_107877860     ZHar    G    C        0      0        2 
   3 chr3_107877860   Sample    G    C        0      0        2 
   3 chr3_107896387     AAsi    G    T        0      0        2 
   3 chr3_107896387     AKia    G    T        0      0        2 
   3 chr3_107896387     AOna    G    T        1      2        2 
   3 chr3_107896387     ASom    G    T        0      0        2 
   3 chr3_107896387     HCab    G    T        0      0        2 
   3 chr3_107896387     HPrz    G    T        0      0        2 
   3 chr3_107896387     ZBoe    G    T        0      0        2 
   3 chr3_107896387     ZGre    G    T        0      0        2 
   3 chr3_107896387     ZHar    G    T        0      0        2 
   3 chr3_107896387   Sample    G    T        0      0        2 
   3 chr3_107910866     AAsi    C    G        0      0        2 
   3 chr3_107910866     AKia    C    G        0      0        2 
   3 chr3_107910866     AOna    C    G        1      2        2 
   3 chr3_107910866     ASom    C    G        0      0        2 
   3 chr3_107910866     HCab    C    G        0      0        2 
   3 chr3_107910866     HPrz    C    G        0      0        2 
   3 chr3_107910866     ZBoe    C    G        0      0        2 
   3 chr3_107910866     ZGre    C    G        0      0        2 
   3 chr3_107910866     ZHar    C    G        0      0        2 
   3 chr3_107910866   Sample    C    G        0      0        2 
   3 chr3_107919484     AAsi    A    T        0      0        2 
   3 chr3_107919484     AKia    A    T        0      0        2 
   3 chr3_107919484     AOna    A    T        1      2        2 
   3 chr3_107919484     ASom    A    T        0      0        2 
   3 chr3_107919484     HCab    A    T        0      0        2 
   3 chr3_107919484     HPrz    A    T        0      0        2 
   3 chr3_107919484     ZBoe    A    T        0      0        2 
   3 chr3_107919484     ZGre    A    T        0      0        2 
   3 chr3_107919484     ZHar    A    T        0      0        2 
   3 chr3_107919484   Sample    A    T        0      0        2 
   3 chr3_107957895     AAsi    T    G        0      0        2 
   3 chr3_107957895     AKia    T    G        0      0        2 
   3 chr3_107957895     AOna    T    G        0      0        2 
   3 chr3_107957895     ASom    T    G        0      0        2 
   3 chr3_107957895     HCab    T    G        1      2        2 
   3 chr3_107957895     HPrz    T    G        1      2        2 
   3 chr3_107957895     ZBoe    T    G        0      0        2 
   3 chr3_107957895     ZGre    T    G        0      0        2 
   3 chr3_107957895     ZHar    T    G        0      0        2 
   3 chr3_107957895   Sample    T    G        1      2        2 
   3 chr3_107980836     AAsi    A    C        0      0        2 
   3 chr3_107980836     AKia    A    C        0      0        2 
   3 chr3_107980836     AOna    A    C        0      0        2 
   3 chr3_107980836     ASom    A    C        0      0        2 
   3 chr3_107980836     HCab    A    C        1      2        2 
   3 chr3_107980836     HPrz    A    C        1      2        2 
   3 chr3_107980836     ZBoe    A    C        0      0        2 
   3 chr3_107980836     ZGre    A    C        0      0        2 
   3 chr3_107980836     ZHar    A    C        0      0        2 
   3 chr3_107980836   Sample    A    C        1      2        2 
   3 chr3_107983671     AAsi    A    C        0      0        2 
   3 chr3_107983671     AKia    A    C        0      0        2 
   3 chr3_107983671     AOna    A    C        0      0        2 
   3 chr3_107983671     ASom    A    C        0      0        2 
   3 chr3_107983671     HCab    A    C        0      0        2 
   3 chr3_107983671     HPrz    A    C        0      0        2 
   3 chr3_107983671     ZBoe    A    C        0      0        2 
   3 chr3_107983671     ZGre    A    C        0      0        2 
   3 chr3_107983671     ZHar    A    C        1      2        2 
   3 chr3_107983671   Sample    A    C        0      0        2 
   3 chr3_107991677     AAsi    A    T        0      0        2 
   3 chr3_107991677     AKia    A    T        0      0        2 
   3 chr3_107991677     AOna    A    T        0      0        2 
   3 chr3_107991677     ASom    A    T        0      0        2 
   3 chr3_107991677     HCab    A    T        0      0        2 
   3 chr3_107991677     HPrz    A    T        0      0        2 
   3 chr3_107991677     ZBoe    A    T        0      0        2 
   3 chr3_107991677     ZGre    A    T      0.5      1        2 
   3 chr3_107991677     ZHar    A    T        0      0        2 
   3 chr3_107991677   Sample    A    T        0      0        2 
   3 chr3_108008621     AAsi    G    T        0      0        2 
   3 chr3_108008621     AKia    G    T        1      2        2 
   3 chr3_108008621     AOna    G    T        0      0        2 
   3 chr3_108008621     ASom    G    T        0      0        2 
   3 chr3_108008621     HCab    G    T        0      0        2 
   3 chr3_108008621     HPrz    G    T        0      0        2 
   3 chr3_108008621     ZBoe    G    T        0      0        2 
   3 chr3_108008621     ZGre    G    T        0      0        2 
   3 chr3_108008621     ZHar    G    T        0      0        2 
   3 chr3_108008621   Sample    G    T        0      0        2 
   3 chr3_108016314     AAsi    G    T        0      0        2 
   3 chr3_108016314     AKia    G    T        0      0        2 
   3 chr3_108016314     AOna    G    T        0      0        2 
   3 chr3_108016314     ASom    G    T        0      0        2 
   3 chr3_108016314     HCab    G    T        1      2        2 
   3 chr3_108016314     HPrz    G    T        1      2        2 
   3 chr3_108016314     ZBoe    G    T        0      0        2 
   3 chr3_108016314     ZGre    G    T        0      0        2 
   3 chr3_108016314     ZHar    G    T        0      0        2 
   3 chr3_108016314   Sample    G    T        1      2        2 
   3 chr3_108019546     AAsi    G    C        0      0        2 
   3 chr3_108019546     AKia    G    C        0      0        2 
   3 chr3_108019546     AOna    G    C        1      2        2 
   3 chr3_108019546     ASom    G    C        0      0        2 
   3 chr3_108019546     HCab    G    C        0      0        2 
   3 chr3_108019546     HPrz    G    C        0      0        2 
   3 chr3_108019546     ZBoe    G    C        0      0        2 
   3 chr3_108019546     ZGre    G    C        0      0        2 
   3 chr3_108019546     ZHar    G    C        0      0        2 
   3 chr3_108019546   Sample    G    C        0      0        2 
   3 chr3_108032937     AAsi    T    G        0      0        2 
   3 chr3_108032937     AKia    T    G        0      0        2 
   3 chr3_108032937     AOna    T    G        0      0        2 
   3 chr3_108032937     ASom    T    G        0      0        2 
   3 chr3_108032937     HCab    T    G        1      2        2 
   3 chr3_108032937     HPrz    T    G        1      2        2 
   3 chr3_108032937     ZBoe    T    G        0      0        2 
   3 chr3_108032937     ZGre    T    G        0      0        2 
   3 chr3_108032937     ZHar    T    G        0      0        2 
   3 chr3_108032937   Sample    T    G        1      2        2 
   3 chr3_108036802     AAsi    G    C        1      2        2 
   3 chr3_108036802     AKia    G    C        0      0        2 
   3 chr3_108036802     AOna    G    C        0      0        2 
   3 chr3_108036802     ASom    G    C        1      2        2 
   3 chr3_108036802     HCab    G    C        0      0        2 
   3 chr3_108036802     HPrz    G    C        0      0        2 
   3 chr3_108036802     ZBoe    G    C        0      0        2 
   3 chr3_108036802     ZGre    G    C        0      0        2 
   3 chr3_108036802     ZHar    G    C        0      0        2 
   3 chr3_108036802   Sample    G    C        0      0        2 
   3 chr3_108039075     AAsi    G    C        0      0        2 
   3 chr3_108039075     AKia    G    C        0      0        2 
   3 chr3_108039075     AOna    G    C        0      0        2 
   3 chr3_108039075     ASom    G    C        0      0        2 
   3 chr3_108039075     HCab    G    C        1      2        2 
   3 chr3_108039075     HPrz    G    C        1      2        2 
   3 chr3_108039075     ZBoe    G    C        0      0        2 
   3 chr3_108039075     ZGre    G    C        0      0        2 
   3 chr3_108039075     ZHar    G    C        0      0        2 
   3 chr3_108039075   Sample    G    C        1      2        2 
   3 chr3_108040707     AAsi    T    G        0      0        2 
   3 chr3_108040707     AKia    T    G        0      0        2 
   3 chr3_108040707     AOna    T    G        0      0        2 
   3 chr3_108040707     ASom    T    G        0      0        2 
   3 chr3_108040707     HCab    T    G        0      0        2 
   3 chr3_108040707     HPrz    T    G        0      0        2 
   3 chr3_108040707     ZBoe    T    G        0      0        2 
   3 chr3_108040707     ZGre    T    G      0.5      1        2 
   3 chr3_108040707     ZHar    T    G        0      0        2 
   3 chr3_108040707   Sample    T    G        0      0        2 
   3 chr3_108041818     AAsi    C    G        0      0        2 
   3 chr3_108041818     AKia    C    G        0      0        2 
   3 chr3_108041818     AOna    C    G        0      0        2 
   3 chr3_108041818     ASom    C    G        0      0        2 
   3 chr3_108041818     HCab    C    G        1      2        2 
   3 chr3_108041818     HPrz    C    G        1      2        2 
   3 chr3_108041818     ZBoe    C    G        0      0        2 
   3 chr3_108041818     ZGre    C    G        0      0        2 
   3 chr3_108041818     ZHar    C    G        0      0        2 
   3 chr3_108041818   Sample    C    G        1      2        2 
   3 chr3_108042164     AAsi    C    G        0      0        2 
   3 chr3_108042164     AKia    C    G        0      0        2 
   3 chr3_108042164     AOna    C    G        0      0        2 
   3 chr3_108042164     ASom    C    G      0.5      1        2 
   3 chr3_108042164     HCab    C    G        0      0        2 
   3 chr3_108042164     HPrz    C    G        0      0        2 
   3 chr3_108042164     ZBoe    C    G        0      0        2 
   3 chr3_108042164     ZGre    C    G        0      0        2 
   3 chr3_108042164     ZHar    C    G        0      0        2 
   3 chr3_108042164   Sample    C    G        0      0        2 
   3 chr3_108084175     AAsi    G    T        0      0        2 
   3 chr3_108084175     AKia    G    T        0      0        2 
   3 chr3_108084175     AOna    G    T        0      0        2 
   3 chr3_108084175     ASom    G    T        0      0        2 
   3 chr3_108084175     HCab    G    T        0      0        2 
   3 chr3_108084175     HPrz    G    T        0      0        2 
   3 chr3_108084175     ZBoe    G    T        0      0        2 
   3 chr3_108084175     ZGre    G    T        0      0        2 
   3 chr3_108084175     ZHar    G    T        1      2        2 
   3 chr3_108084175   Sample    G    T        0      0        2 
   3 chr3_108089509     AAsi    G    T        0      0        2 
   3 chr3_108089509     AKia    G    T        0      0        2 
   3 chr3_108089509     AOna    G    T        0      0        2 
   3 chr3_108089509     ASom    G    T        0      0        2 
   3 chr3_108089509     HCab    G    T        1      2        2 
   3 chr3_108089509     HPrz    G    T        1      2        2 
   3 chr3_108089509     ZBoe    G    T        0      0        2 
   3 chr3_108089509     ZGre    G    T        0      0        2 
   3 chr3_108089509     ZHar    G    T        0      0        2 
   3 chr3_108089509   Sample    G    T        1      2        2 
   3 chr3_108112372     AAsi    C    A        0      0        2 
   3 chr3_108112372     AKia    C    A        0      0        2 
   3 chr3_108112372     AOna    C    A        0      0        2 
   3 chr3_108112372     ASom    C    A        0      0        2 
   3 chr3_108112372     HCab    C    A        1      2        2 
   3 chr3_108112372     HPrz    C    A        1      2        2 
   3 chr3_108112372     ZBoe    C    A        0      0        2 
   3 chr3_108112372     ZGre    C    A        0      0        2 
   3 chr3_108112372     ZHar    C    A        0      0        2 
   3 chr3_108112372   Sample    C    A        1      2        2 
   3 chr3_108118733     AAsi    A    C        1      2        2 
   3 chr3_108118733     AKia    A    C        0      0        2 
   3 chr3_108118733     AOna    A    C        0      0        2 
   3 chr3_108118733     ASom    A    C        0      0        2 
   3 chr3_108118733     HCab    A    C        0      0        2 
   3 chr3_108118733     HPrz    A    C        0      0        2 
   3 chr3_108118733     ZBoe    A    C        0      0        2 
   3 chr3_108118733     ZGre    A    C        0      0        2 
   3 chr3_108118733     ZHar    A    C        0      0        2 
   3 chr3_108118733   Sample    A    C        0      0        2 
   3 chr3_108123064     AAsi    T    A        0      0        2 
   3 chr3_108123064     AKia    T    A        0      0        2 
   3 chr3_108123064     AOna    T    A        0      0        2 
   3 chr3_108123064     ASom    T    A        0      0        2 
   3 chr3_108123064     HCab    T    A        1      2        2 
   3 chr3_108123064     HPrz    T    A        1      2        2 
   3 chr3_108123064     ZBoe    T    A        0      0        2 
   3 chr3_108123064     ZGre    T    A        0      0        2 
   3 chr3_108123064     ZHar    T    A        0      0        2 
   3 chr3_108123064   Sample    T    A        1      2        2 
   3 chr3_108126518     AAsi    C    G        0      0        2 
   3 chr3_108126518     AKia    C    G      0.5      1        2 
   3 chr3_108126518     AOna    C    G        0      0        2 
   3 chr3_108126518     ASom    C    G        0      0        2 
   3 chr3_108126518     HCab    C    G        0      0        2 
   3 chr3_108126518     HPrz    C    G        0      0        2 
   3 chr3_108126518     ZBoe    C    G        0      0        2 
   3 chr3_108126518     ZGre    C    G        0      0        2 
   3 chr3_108126518     ZHar    C    G        0      0        2 
   3 chr3_108126518   Sample    C    G        0      0        2 
   3 chr3_108158784     AAsi    A    T        0      0        2 
   3 chr3_108158784     AKia    A    T        0      0        2 
   3 chr3_108158784     AOna    A    T        0      0        2 
   3 chr3_108158784     ASom    A    T        0      0        2 
   3 chr3_108158784     HCab    A    T        1      2        2 
   3 chr3_108158784     HPrz    A    T        1      2        2 
   3 chr3_108158784     ZBoe    A    T        0      0        2 
   3 chr3_108158784     ZGre    A    T        0      0        2 
   3 chr3_108158784     ZHar    A    T        0      0        2 
   3 chr3_108158784   Sample    A    T        1      2        2 
   3 chr3_108159539     AAsi    G    C        0      0        2 
   3 chr3_108159539     AKia    G    C        0      0        2 
   3 chr3_108159539     AOna    G    C        0      0        2 
   3 chr3_108159539     ASom    G    C        0      0        2 
   3 chr3_108159539     HCab    G    C      0.5      1        2 
   3 chr3_108159539     HPrz    G    C        0      0        2 
   3 chr3_108159539     ZBoe    G    C        0      0        2 
   3 chr3_108159539     ZGre    G    C        0      0        2 
   3 chr3_108159539     ZHar    G    C        0      0        2 
   3 chr3_108159539   Sample    G    C        0      0        2 
   3 chr3_108165298     AAsi    T    G        0      0        2 
   3 chr3_108165298     AKia    T    G      0.5      1        2 
   3 chr3_108165298     AOna    T    G        0      0        2 
   3 chr3_108165298     ASom    T    G        0      0        2 
   3 chr3_108165298     HCab    T    G        0      0        2 
   3 chr3_108165298     HPrz    T    G        0      0        2 
   3 chr3_108165298     ZBoe    T    G        0      0        2 
   3 chr3_108165298     ZGre    T    G        0      0        2 
   3 chr3_108165298     ZHar    T    G        0      0        2 
   3 chr3_108165298   Sample    T    G        0      0        2 
   3 chr3_108170791     AAsi    G    T        0      0        2 
   3 chr3_108170791     AKia    G    T        0      0        2 
   3 chr3_108170791     AOna    G    T        0      0        2 
   3 chr3_108170791     ASom    G    T        0      0        2 
   3 chr3_108170791     HCab    G    T        0      0        2 
   3 chr3_108170791     HPrz    G    T        0      0        2 
   3 chr3_108170791     ZBoe    G    T      0.5      1        2 
   3 chr3_108170791     ZGre    G    T        0      0        2 
   3 chr3_108170791     ZHar    G    T        0      0        2 
   3 chr3_108170791   Sample    G    T        0      0        2 
   3 chr3_108230260     AAsi    A    C        0      0        2 
   3 chr3_108230260     AKia    A    C        0      0        2 
   3 chr3_108230260     AOna    A    C        0      0        2 
   3 chr3_108230260     ASom    A    C        0      0        2 
   3 chr3_108230260     HCab    A    C        1      2        2 
   3 chr3_108230260     HPrz    A    C        1      2        2 
   3 chr3_108230260     ZBoe    A    C        0      0        2 
   3 chr3_108230260     ZGre    A    C        0      0        2 
   3 chr3_108230260     ZHar    A    C        0      0        2 
   3 chr3_108230260   Sample    A    C        1      2        2 
   3 chr3_108282340     AAsi    T    G        0      0        2 
   3 chr3_108282340     AKia    T    G      0.5      1        2 
   3 chr3_108282340     AOna    T    G        0      0        2 
   3 chr3_108282340     ASom    T    G        0      0        2 
   3 chr3_108282340     HCab    T    G        0      0        2 
   3 chr3_108282340     HPrz    T    G        0      0        2 
   3 chr3_108282340     ZBoe    T    G        0      0        2 
   3 chr3_108282340     ZGre    T    G        0      0        2 
   3 chr3_108282340     ZHar    T    G        0      0        2 
   3 chr3_108282340   Sample    T    G        0      0        2 
   3 chr3_108316374     AAsi    T    G        0      0        2 
   3 chr3_108316374     AKia    T    G        0      0        2 
   3 chr3_108316374     AOna    T    G        1      2        2 
   3 chr3_108316374     ASom    T    G        0      0        2 
   3 chr3_108316374     HCab    T    G        0      0        2 
   3 chr3_108316374     HPrz    T    G        0      0        2 
   3 chr3_108316374     ZBoe    T    G        0      0        2 
   3 chr3_108316374     ZGre    T    G        0      0        2 
   3 chr3_108316374     ZHar    T    G        0      0        2 
   3 chr3_108316374   Sample    T    G        0      0        2 
   3 chr3_108385402     AAsi    G    T        0      0        2 
   3 chr3_108385402     AKia    G    T        0      0        2 
   3 chr3_108385402     AOna    G    T        0      0        2 
   3 chr3_108385402     ASom    G    T        0      0        2 
   3 chr3_108385402     HCab    G    T        0      0        2 
   3 chr3_108385402     HPrz    G    T        0      0        2 
   3 chr3_108385402     ZBoe    G    T        0      0        2 
   3 chr3_108385402     ZGre    G    T        1      2        2 
   3 chr3_108385402     ZHar    G    T        0      0        2 
   3 chr3_108385402   Sample    G    T        0      0        2 
   3 chr3_108387186     AAsi    A    C        0      0        2 
   3 chr3_108387186     AKia    A    C        0      0        2 
   3 chr3_108387186     AOna    A    C        0      0        2 
   3 chr3_108387186     ASom    A    C        0      0        2 
   3 chr3_108387186     HCab    A    C        0      0        2 
   3 chr3_108387186     HPrz    A    C        0      0        2 
   3 chr3_108387186     ZBoe    A    C        0      0        2 
   3 chr3_108387186     ZGre    A    C        0      0        2 
   3 chr3_108387186     ZHar    A    C      0.5      1        2 
   3 chr3_108387186   Sample    A    C        0      0        2 
   3 chr3_108395150     AAsi    T    G        0      0        2 
   3 chr3_108395150     AKia    T    G        0      0        2 
   3 chr3_108395150     AOna    T    G        0      0        2 
   3 chr3_108395150     ASom    T    G        0      0        2 
   3 chr3_108395150     HCab    T    G        1      2        2 
   3 chr3_108395150     HPrz    T    G        1      2        2 
   3 chr3_108395150     ZBoe    T    G        0      0        2 
   3 chr3_108395150     ZGre    T    G        0      0        2 
   3 chr3_108395150     ZHar    T    G        0      0        2 
   3 chr3_108395150   Sample    T    G        1      2        2 
   3 chr3_108407241     AAsi    G    C        0      0        2 
   3 chr3_108407241     AKia    G    C        1      2        2 
   3 chr3_108407241     AOna    G    C        0      0        2 
   3 chr3_108407241     ASom    G    C        0      0        2 
   3 chr3_108407241     HCab    G    C        0      0        2 
   3 chr3_108407241     HPrz    G    C        0      0        2 
   3 chr3_108407241     ZBoe    G    C        0      0        2 
   3 chr3_108407241     ZGre    G    C        0      0        2 
   3 chr3_108407241     ZHar    G    C        0      0        2 
   3 chr3_108407241   Sample    G    C        0      0        2 
   3 chr3_108411847     AAsi    G    T        0      0        2 
   3 chr3_108411847     AKia    G    T        0      0        2 
   3 chr3_108411847     AOna    G    T        0      0        2 
   3 chr3_108411847     ASom    G    T        0      0        2 
   3 chr3_108411847     HCab    G    T        0      0        2 
   3 chr3_108411847     HPrz    G    T        0      0        2 
   3 chr3_108411847     ZBoe    G    T        0      0        2 
   3 chr3_108411847     ZGre    G    T        1      2        2 
   3 chr3_108411847     ZHar    G    T        0      0        2 
   3 chr3_108411847   Sample    G    T        0      0        2 
   3 chr3_108414110     AAsi    A    T        0      0        2 
   3 chr3_108414110     AKia    A    T        0      0        2 
   3 chr3_108414110     AOna    A    T        0      0        2 
   3 chr3_108414110     ASom    A    T        0      0        2 
   3 chr3_108414110     HCab    A    T        0      0        2 
   3 chr3_108414110     HPrz    A    T        0      0        2 
   3 chr3_108414110     ZBoe    A    T      0.5      1        2 
   3 chr3_108414110     ZGre    A    T        0      0        2 
   3 chr3_108414110     ZHar    A    T        0      0        2 
   3 chr3_108414110   Sample    A    T        0      0        2 
   3 chr3_108424441     AAsi    T    G        0      0        2 
   3 chr3_108424441     AKia    T    G        0      0        2 
   3 chr3_108424441     AOna    T    G        0      0        2 
   3 chr3_108424441     ASom    T    G        0      0        2 
   3 chr3_108424441     HCab    T    G        0      0        2 
   3 chr3_108424441     HPrz    T    G        0      0        2 
   3 chr3_108424441     ZBoe    T    G        0      0        2 
   3 chr3_108424441     ZGre    T    G        1      2        2 
   3 chr3_108424441     ZHar    T    G        0      0        2 
   3 chr3_108424441   Sample    T    G        0      0        2 
   3 chr3_108435921     AAsi    T    G        0      0        2 
   3 chr3_108435921     AKia    T    G        0      0        2 
   3 chr3_108435921     AOna    T    G        0      0        2 
   3 chr3_108435921     ASom    T    G        0      0        2 
   3 chr3_108435921     HCab    T    G        0      0        2 
   3 chr3_108435921     HPrz    T    G      0.5      1        2 
   3 chr3_108435921     ZBoe    T    G        0      0        2 
   3 chr3_108435921     ZGre    T    G        0      0        2 
   3 chr3_108435921     ZHar    T    G        0      0        2 
   3 chr3_108435921   Sample    T    G        0      0        2 
   3 chr3_108447256     AAsi    C    G        0      0        2 
   3 chr3_108447256     AKia    C    G        0      0        2 
   3 chr3_108447256     AOna    C    G        0      0        2 
   3 chr3_108447256     ASom    C    G        0      0        2 
   3 chr3_108447256     HCab    C    G        0      0        2 
   3 chr3_108447256     HPrz    C    G      0.5      1        2 
   3 chr3_108447256     ZBoe    C    G        0      0        2 
   3 chr3_108447256     ZGre    C    G        0      0        2 
   3 chr3_108447256     ZHar    C    G        0      0        2 
   3 chr3_108447256   Sample    C    G        0      0        2 
   3 chr3_108470533     AAsi    T    A        0      0        2 
   3 chr3_108470533     AKia    T    A        0      0        2 
   3 chr3_108470533     AOna    T    A        0      0        2 
   3 chr3_108470533     ASom    T    A        0      0        2 
   3 chr3_108470533     HCab    T    A        0      0        2 
   3 chr3_108470533     HPrz    T    A        0      0        2 
   3 chr3_108470533     ZBoe    T    A        1      2        2 
   3 chr3_108470533     ZGre    T    A        0      0        2 
   3 chr3_108470533     ZHar    T    A        0      0        2 
   3 chr3_108470533   Sample    T    A        0      0        2 
   3 chr3_108480087     AAsi    C    A        0      0        2 
   3 chr3_108480087     AKia    C    A        0      0        2 
   3 chr3_108480087     AOna    C    A        1      2        2 
   3 chr3_108480087     ASom    C    A        0      0        2 
   3 chr3_108480087     HCab    C    A        0      0        2 
   3 chr3_108480087     HPrz    C    A        0      0        2 
   3 chr3_108480087     ZBoe    C    A        0      0        2 
   3 chr3_108480087     ZGre    C    A        0      0        2 
   3 chr3_108480087     ZHar    C    A        0      0        2 
   3 chr3_108480087   Sample    C    A        0      0        2 
   3 chr3_108482484     AAsi    C    G        1      2        2 
   3 chr3_108482484     AKia    C    G        0      0        2 
   3 chr3_108482484     AOna    C    G        0      0        2 
   3 chr3_108482484     ASom    C    G        1      2        2 
   3 chr3_108482484     HCab    C    G        0      0        2 
   3 chr3_108482484     HPrz    C    G        0      0        2 
   3 chr3_108482484     ZBoe    C    G        0      0        2 
   3 chr3_108482484     ZGre    C    G        0      0        2 
   3 chr3_108482484     ZHar    C    G        0      0        2 
   3 chr3_108482484   Sample    C    G        0      0        2 
   3 chr3_108484464     AAsi    G    T        0      0        2 
   3 chr3_108484464     AKia    G    T        0      0        2 
   3 chr3_108484464     AOna    G    T        0      0        2 
   3 chr3_108484464     ASom    G    T        0      0        2 
   3 chr3_108484464     HCab    G    T        1      2        2 
   3 chr3_108484464     HPrz    G    T        1      2        2 
   3 chr3_108484464     ZBoe    G    T        0      0        2 
   3 chr3_108484464     ZGre    G    T        0      0        2 
   3 chr3_108484464     ZHar    G    T        0      0        2 
   3 chr3_108484464   Sample    G    T        1      2        2 
   3 chr3_108489344     AAsi    A    C        0      0        2 
   3 chr3_108489344     AKia    A    C        0      0        2 
   3 chr3_108489344     AOna    A    C        0      0        2 
   3 chr3_108489344     ASom    A    C        0      0        2 
   3 chr3_108489344     HCab    A    C        1      2        2 
   3 chr3_108489344     HPrz    A    C        1      2        2 
   3 chr3_108489344     ZBoe    A    C        0      0        2 
   3 chr3_108489344     ZGre    A    C        0      0        2 
   3 chr3_108489344     ZHar    A    C        0      0        2 
   3 chr3_108489344   Sample    A    C        1      2        2 
   3 chr3_108501743     AAsi    A    C        0      0        2 
   3 chr3_108501743     AKia    A    C        0      0        2 
   3 chr3_108501743     AOna    A    C        0      0        2 
   3 chr3_108501743     ASom    A    C        0      0        2 
   3 chr3_108501743     HCab    A    C        0      0        2 
   3 chr3_108501743     HPrz    A    C        0      0        2 
   3 chr3_108501743     ZBoe    A    C        0      0        2 
   3 chr3_108501743     ZGre    A    C      0.5      1        2 
   3 chr3_108501743     ZHar    A    C        0      0        2 
   3 chr3_108501743   Sample    A    C        0      0        2 
   3 chr3_108531226     AAsi    C    G        0      0        2 
   3 chr3_108531226     AKia    C    G      0.5      1        2 
   3 chr3_108531226     AOna    C    G        1      2        2 
   3 chr3_108531226     ASom    C    G        0      0        2 
   3 chr3_108531226     HCab    C    G        0      0        2 
   3 chr3_108531226     HPrz    C    G        0      0        2 
   3 chr3_108531226     ZBoe    C    G        0      0        2 
   3 chr3_108531226     ZGre    C    G        0      0        2 
   3 chr3_108531226     ZHar    C    G        0      0        2 
   3 chr3_108531226   Sample    C    G        0      0        2 
   3 chr3_108535401     AAsi    A    C        0      0        2 
   3 chr3_108535401     AKia    A    C        0      0        2 
   3 chr3_108535401     AOna    A    C        0      0        2 
   3 chr3_108535401     ASom    A    C        0      0        2 
   3 chr3_108535401     HCab    A    C        0      0        2 
   3 chr3_108535401     HPrz    A    C        0      0        2 
   3 chr3_108535401     ZBoe    A    C        0      0        2 
   3 chr3_108535401     ZGre    A    C        0      0        2 
   3 chr3_108535401     ZHar    A    C      0.5      1        2 
   3 chr3_108535401   Sample    A    C        0      0        2 
   3 chr3_108535742     AAsi    A    C        0      0        2 
   3 chr3_108535742     AKia    A    C        0      0        2 
   3 chr3_108535742     AOna    A    C        0      0        2 
   3 chr3_108535742     ASom    A    C        0      0        2 
   3 chr3_108535742     HCab    A    C        0      0        2 
   3 chr3_108535742     HPrz    A    C        0      0        2 
   3 chr3_108535742     ZBoe    A    C      0.5      1        2 
   3 chr3_108535742     ZGre    A    C        0      0        2 
   3 chr3_108535742     ZHar    A    C        0      0        2 
   3 chr3_108535742   Sample    A    C        0      0        2 
   3 chr3_108537203     AAsi    G    T        0      0        2 
   3 chr3_108537203     AKia    G    T        0      0        2 
   3 chr3_108537203     AOna    G    T        0      0        2 
   3 chr3_108537203     ASom    G    T        0      0        2 
   3 chr3_108537203     HCab    G    T        1      2        2 
   3 chr3_108537203     HPrz    G    T        1      2        2 
   3 chr3_108537203     ZBoe    G    T        0      0        2 
   3 chr3_108537203     ZGre    G    T        0      0        2 
   3 chr3_108537203     ZHar    G    T        0      0        2 
   3 chr3_108537203   Sample    G    T        1      2        2 
   3 chr3_108562655     AAsi    G    T        0      0        2 
   3 chr3_108562655     AKia    G    T        0      0        2 
   3 chr3_108562655     AOna    G    T        0      0        2 
   3 chr3_108562655     ASom    G    T        0      0        2 
   3 chr3_108562655     HCab    G    T        0      0        2 
   3 chr3_108562655     HPrz    G    T        0      0        2 
   3 chr3_108562655     ZBoe    G    T        1      2        2 
   3 chr3_108562655     ZGre    G    T        0      0        2 
   3 chr3_108562655     ZHar    G    T        0      0        2 
   3 chr3_108562655   Sample    G    T        0      0        2 
   3 chr3_108612018     AAsi    A    C        0      0        2 
   3 chr3_108612018     AKia    A    C        0      0        2 
   3 chr3_108612018     AOna    A    C        1      2        2 
   3 chr3_108612018     ASom    A    C        0      0        2 
   3 chr3_108612018     HCab    A    C        0      0        2 
   3 chr3_108612018     HPrz    A    C        0      0        2 
   3 chr3_108612018     ZBoe    A    C        0      0        2 
   3 chr3_108612018     ZGre    A    C        0      0        2 
   3 chr3_108612018     ZHar    A    C        0      0        2 
   3 chr3_108612018   Sample    A    C        0      0        2 
   3 chr3_108612236     AAsi    A    C        0      0        2 
   3 chr3_108612236     AKia    A    C        0      0        2 
   3 chr3_108612236     AOna    A    C        0      0        2 
   3 chr3_108612236     ASom    A    C        0      0        2 
   3 chr3_108612236     HCab    A    C        0      0        2 
   3 chr3_108612236     HPrz    A    C        0      0        2 
   3 chr3_108612236     ZBoe    A    C        0      0        2 
   3 chr3_108612236     ZGre    A    C      0.5      1        2 
   3 chr3_108612236     ZHar    A    C        0      0        2 
   3 chr3_108612236   Sample    A    C        0      0        2 
   3 chr3_108614262     AAsi    T    G        0      0        2 
   3 chr3_108614262     AKia    T    G        0      0        2 
   3 chr3_108614262     AOna    T    G        0      0        2 
   3 chr3_108614262     ASom    T    G        0      0        2 
   3 chr3_108614262     HCab    T    G        0      0        2 
   3 chr3_108614262     HPrz    T    G        0      0        2 
   3 chr3_108614262     ZBoe    T    G      0.5      1        2 
   3 chr3_108614262     ZGre    T    G        0      0        2 
   3 chr3_108614262     ZHar    T    G        0      0        2 
   3 chr3_108614262   Sample    T    G        0      0        2 
   3 chr3_108617254     AAsi    G    T        0      0        2 
   3 chr3_108617254     AKia    G    T        0      0        2 
   3 chr3_108617254     AOna    G    T        0      0        2 
   3 chr3_108617254     ASom    G    T        0      0        2 
   3 chr3_108617254     HCab    G    T        1      2        2 
   3 chr3_108617254     HPrz    G    T        1      2        2 
   3 chr3_108617254     ZBoe    G    T        0      0        2 
   3 chr3_108617254     ZGre    G    T        0      0        2 
   3 chr3_108617254     ZHar    G    T        0      0        2 
   3 chr3_108617254   Sample    G    T        1      2        2 
   3 chr3_108648941     AAsi    C    G        0      0        2 
   3 chr3_108648941     AKia    C    G        0      0        2 
   3 chr3_108648941     AOna    C    G        0      0        2 
   3 chr3_108648941     ASom    C    G        0      0        2 
   3 chr3_108648941     HCab    C    G        1      2        2 
   3 chr3_108648941     HPrz    C    G        1      2        2 
   3 chr3_108648941     ZBoe    C    G        0      0        2 
   3 chr3_108648941     ZGre    C    G        0      0        2 
   3 chr3_108648941     ZHar    C    G        0      0        2 
   3 chr3_108648941   Sample    C    G        1      2        2 
   3 chr3_108670650     AAsi    A    C        0      0        2 
   3 chr3_108670650     AKia    A    C        0      0        2 
   3 chr3_108670650     AOna    A    C        0      0        2 
   3 chr3_108670650     ASom    A    C        0      0        2 
   3 chr3_108670650     HCab    A    C        1      2        2 
   3 chr3_108670650     HPrz    A    C        1      2        2 
   3 chr3_108670650     ZBoe    A    C        0      0        2 
   3 chr3_108670650     ZGre    A    C        0      0        2 
   3 chr3_108670650     ZHar    A    C        0      0        2 
   3 chr3_108670650   Sample    A    C        1      2        2 
   3 chr3_108678276     AAsi    G    T        0      0        2 
   3 chr3_108678276     AKia    G    T        0      0        2 
   3 chr3_108678276     AOna    G    T        0      0        2 
   3 chr3_108678276     ASom    G    T        0      0        2 
   3 chr3_108678276     HCab    G    T        1      2        2 
   3 chr3_108678276     HPrz    G    T        1      2        2 
   3 chr3_108678276     ZBoe    G    T        0      0        2 
   3 chr3_108678276     ZGre    G    T        0      0        2 
   3 chr3_108678276     ZHar    G    T        0      0        2 
   3 chr3_108678276   Sample    G    T        1      2        2 
   3 chr3_108685985     AAsi    G    C        0      0        2 
   3 chr3_108685985     AKia    G    C        0      0        2 
   3 chr3_108685985     AOna    G    C        0      0        2 
   3 chr3_108685985     ASom    G    C      0.5      1        2 
   3 chr3_108685985     HCab    G    C        0      0        2 
   3 chr3_108685985     HPrz    G    C        0      0        2 
   3 chr3_108685985     ZBoe    G    C        0      0        2 
   3 chr3_108685985     ZGre    G    C        0      0        2 
   3 chr3_108685985     ZHar    G    C        0      0        2 
   3 chr3_108685985   Sample    G    C        0      0        2 
   3 chr3_108693506     AAsi    G    T        0      0        2 
   3 chr3_108693506     AKia    G    T        0      0        2 
   3 chr3_108693506     AOna    G    T        0      0        2 
   3 chr3_108693506     ASom    G    T        0      0        2 
   3 chr3_108693506     HCab    G    T        1      2        2 
   3 chr3_108693506     HPrz    G    T        1      2        2 
   3 chr3_108693506     ZBoe    G    T        0      0        2 
   3 chr3_108693506     ZGre    G    T        0      0        2 
   3 chr3_108693506     ZHar    G    T        0      0        2 
   3 chr3_108693506   Sample    G    T        1      2        2 
   3 chr3_108698439     AAsi    C    G        0      0        2 
   3 chr3_108698439     AKia    C    G        1      2        2 
   3 chr3_108698439     AOna    C    G        0      0        2 
   3 chr3_108698439     ASom    C    G        0      0        2 
   3 chr3_108698439     HCab    C    G        0      0        2 
   3 chr3_108698439     HPrz    C    G        0      0        2 
   3 chr3_108698439     ZBoe    C    G        0      0        2 
   3 chr3_108698439     ZGre    C    G        0      0        2 
   3 chr3_108698439     ZHar    C    G        0      0        2 
   3 chr3_108698439   Sample    C    G        0      0        2 
   3 chr3_108704866     AAsi    G    T        0      0        2 
   3 chr3_108704866     AKia    G    T        0      0        2 
   3 chr3_108704866     AOna    G    T        0      0        2 
   3 chr3_108704866     ASom    G    T      0.5      1        2 
   3 chr3_108704866     HCab    G    T        0      0        2 
   3 chr3_108704866     HPrz    G    T        0      0        2 
   3 chr3_108704866     ZBoe    G    T        0      0        2 
   3 chr3_108704866     ZGre    G    T        0      0        2 
   3 chr3_108704866     ZHar    G    T        0      0        2 
   3 chr3_108704866   Sample    G    T        0      0        2 
   3 chr3_108706156     AAsi    T    A        0      0        2 
   3 chr3_108706156     AKia    T    A        0      0        2 
   3 chr3_108706156     AOna    T    A        0      0        2 
   3 chr3_108706156     ASom    T    A        0      0        2 
   3 chr3_108706156     HCab    T    A        0      0        2 
   3 chr3_108706156     HPrz    T    A        0      0        2 
   3 chr3_108706156     ZBoe    T    A        0      0        2 
   3 chr3_108706156     ZGre    T    A      0.5      1        2 
   3 chr3_108706156     ZHar    T    A        0      0        2 
   3 chr3_108706156   Sample    T    A        0      0        2 
   3 chr3_108724468     AAsi    T    G        0      0        2 
   3 chr3_108724468     AKia    T    G        0      0        2 
   3 chr3_108724468     AOna    T    G        0      0        2 
   3 chr3_108724468     ASom    T    G        0      0        2 
   3 chr3_108724468     HCab    T    G        1      2        2 
   3 chr3_108724468     HPrz    T    G        1      2        2 
   3 chr3_108724468     ZBoe    T    G        0      0        2 
   3 chr3_108724468     ZGre    T    G        0      0        2 
   3 chr3_108724468     ZHar    T    G        0      0        2 
   3 chr3_108724468   Sample    T    G        1      2        2 
   3 chr3_108730103     AAsi    G    C        0      0        2 
   3 chr3_108730103     AKia    G    C        1      2        2 
   3 chr3_108730103     AOna    G    C        0      0        2 
   3 chr3_108730103     ASom    G    C        0      0        2 
   3 chr3_108730103     HCab    G    C        0      0        2 
   3 chr3_108730103     HPrz    G    C        0      0        2 
   3 chr3_108730103     ZBoe    G    C        0      0        2 
   3 chr3_108730103     ZGre    G    C        0      0        2 
   3 chr3_108730103     ZHar    G    C        0      0        2 
   3 chr3_108730103   Sample    G    C        0      0        2 
   3 chr3_108799736     AAsi    T    A        0      0        2 
   3 chr3_108799736     AKia    T    A        0      0        2 
   3 chr3_108799736     AOna    T    A        0      0        2 
   3 chr3_108799736     ASom    T    A        0      0        2 
   3 chr3_108799736     HCab    T    A        1      2        2 
   3 chr3_108799736     HPrz    T    A        1      2        2 
   3 chr3_108799736     ZBoe    T    A        0      0        2 
   3 chr3_108799736     ZGre    T    A        0      0        2 
   3 chr3_108799736     ZHar    T    A        0      0        2 
   3 chr3_108799736   Sample    T    A        1      2        2 
   3 chr3_108821854     AAsi    A    C        0      0        2 
   3 chr3_108821854     AKia    A    C        1      2        2 
   3 chr3_108821854     AOna    A    C        0      0        2 
   3 chr3_108821854     ASom    A    C        0      0        2 
   3 chr3_108821854     HCab    A    C        0      0        2 
   3 chr3_108821854     HPrz    A    C        0      0        2 
   3 chr3_108821854     ZBoe    A    C        0      0        2 
   3 chr3_108821854     ZGre    A    C        0      0        2 
   3 chr3_108821854     ZHar    A    C        0      0        2 
   3 chr3_108821854   Sample    A    C        0      0        2 
   3 chr3_108841406     AAsi    G    C        0      0        2 
   3 chr3_108841406     AKia    G    C        0      0        2 
   3 chr3_108841406     AOna    G    C        0      0        2 
   3 chr3_108841406     ASom    G    C        0      0        2 
   3 chr3_108841406     HCab    G    C        0      0        2 
   3 chr3_108841406     HPrz    G    C        0      0        2 
   3 chr3_108841406     ZBoe    G    C        0      0        2 
   3 chr3_108841406     ZGre    G    C        1      2        2 
   3 chr3_108841406     ZHar    G    C        0      0        2 
   3 chr3_108841406   Sample    G    C        0      0        2 
   3 chr3_108846368     AAsi    T    G        0      0        2 
   3 chr3_108846368     AKia    T    G        0      0        2 
   3 chr3_108846368     AOna    T    G        0      0        2 
   3 chr3_108846368     ASom    T    G        0      0        2 
   3 chr3_108846368     HCab    T    G        0      0        2 
   3 chr3_108846368     HPrz    T    G        0      0        2 
   3 chr3_108846368     ZBoe    T    G        0      0        2 
   3 chr3_108846368     ZGre    T    G        0      0        2 
   3 chr3_108846368     ZHar    T    G      0.5      1        2 
   3 chr3_108846368   Sample    T    G        0      0        2 
   3 chr3_108846533     AAsi    T    A        0      0        2 
   3 chr3_108846533     AKia    T    A        1      2        2 
   3 chr3_108846533     AOna    T    A        0      0        2 
   3 chr3_108846533     ASom    T    A        0      0        2 
   3 chr3_108846533     HCab    T    A        0      0        2 
   3 chr3_108846533     HPrz    T    A        0      0        2 
   3 chr3_108846533     ZBoe    T    A        0      0        2 
   3 chr3_108846533     ZGre    T    A        0      0        2 
   3 chr3_108846533     ZHar    T    A        0      0        2 
   3 chr3_108846533   Sample    T    A        0      0        2 
   3 chr3_108854197     AAsi    T    A        0      0        2 
   3 chr3_108854197     AKia    T    A        0      0        2 
   3 chr3_108854197     AOna    T    A        0      0        2 
   3 chr3_108854197     ASom    T    A        0      0        2 
   3 chr3_108854197     HCab    T    A        1      2        2 
   3 chr3_108854197     HPrz    T    A        1      2        2 
   3 chr3_108854197     ZBoe    T    A        0      0        2 
   3 chr3_108854197     ZGre    T    A        0      0        2 
   3 chr3_108854197     ZHar    T    A        0      0        2 
   3 chr3_108854197   Sample    T    A        1      2        2 
   3 chr3_108866760     AAsi    G    C        0      0        2 
   3 chr3_108866760     AKia    G    C        0      0        2 
   3 chr3_108866760     AOna    G    C        1      2        2 
   3 chr3_108866760     ASom    G    C        0      0        2 
   3 chr3_108866760     HCab    G    C        0      0        2 
   3 chr3_108866760     HPrz    G    C        0      0        2 
   3 chr3_108866760     ZBoe    G    C        0      0        2 
   3 chr3_108866760     ZGre    G    C        0      0        2 
   3 chr3_108866760     ZHar    G    C        0      0        2 
   3 chr3_108866760   Sample    G    C        0      0        2 
   3 chr3_108872940     AAsi    T    G        0      0        2 
   3 chr3_108872940     AKia    T    G      0.5      1        2 
   3 chr3_108872940     AOna    T    G        0      0        2 
   3 chr3_108872940     ASom    T    G        0      0        2 
   3 chr3_108872940     HCab    T    G        0      0        2 
   3 chr3_108872940     HPrz    T    G        0      0        2 
   3 chr3_108872940     ZBoe    T    G        0      0        2 
   3 chr3_108872940     ZGre    T    G        0      0        2 
   3 chr3_108872940     ZHar    T    G        0      0        2 
   3 chr3_108872940   Sample    T    G        0      0        2 
   3 chr3_108896531     AAsi    G    C        0      0        2 
   3 chr3_108896531     AKia    G    C        0      0        2 
   3 chr3_108896531     AOna    G    C        0      0        2 
   3 chr3_108896531     ASom    G    C        0      0        2 
   3 chr3_108896531     HCab    G    C        1      2        2 
   3 chr3_108896531     HPrz    G    C        1      2        2 
   3 chr3_108896531     ZBoe    G    C        0      0        2 
   3 chr3_108896531     ZGre    G    C        0      0        2 
   3 chr3_108896531     ZHar    G    C        0      0        2 
   3 chr3_108896531   Sample    G    C        1      2        2 
   3 chr3_108916925     AAsi    T    G        0      0        2 
   3 chr3_108916925     AKia    T    G        0      0        2 
   3 chr3_108916925     AOna    T    G        0      0        2 
   3 chr3_108916925     ASom    T    G        0      0        2 
   3 chr3_108916925     HCab    T    G        0      0        2 
   3 chr3_108916925     HPrz    T    G        0      0        2 
   3 chr3_108916925     ZBoe    T    G        0      0        2 
   3 chr3_108916925     ZGre    T    G        0      0        2 
   3 chr3_108916925     ZHar    T    G      0.5      1        2 
   3 chr3_108916925   Sample    T    G        0      0        2 
   3 chr3_108944024     AAsi    T    G        0      0        2 
   3 chr3_108944024     AKia    T    G        0      0        2 
   3 chr3_108944024     AOna    T    G        0      0        2 
   3 chr3_108944024     ASom    T    G        0      0        2 
   3 chr3_108944024     HCab    T    G        0      0        2 
   3 chr3_108944024     HPrz    T    G      0.5      1        2 
   3 chr3_108944024     ZBoe    T    G        0      0        2 
   3 chr3_108944024     ZGre    T    G        0      0        2 
   3 chr3_108944024     ZHar    T    G        0      0        2 
   3 chr3_108944024   Sample    T    G        0      0        2 
   3 chr3_108951181     AAsi    G    C        0      0        2 
   3 chr3_108951181     AKia    G    C        1      2        2 
   3 chr3_108951181     AOna    G    C        0      0        2 
   3 chr3_108951181     ASom    G    C        0      0        2 
   3 chr3_108951181     HCab    G    C        0      0        2 
   3 chr3_108951181     HPrz    G    C        0      0        2 
   3 chr3_108951181     ZBoe    G    C        0      0        2 
   3 chr3_108951181     ZGre    G    C        0      0        2 
   3 chr3_108951181     ZHar    G    C        0      0        2 
   3 chr3_108951181   Sample    G    C        0      0        2 
   3 chr3_108958389     AAsi    A    C        0      0        2 
   3 chr3_108958389     AKia    A    C        0      0        2 
   3 chr3_108958389     AOna    A    C        0      0        2 
   3 chr3_108958389     ASom    A    C        0      0        2 
   3 chr3_108958389     HCab    A    C        0      0        2 
   3 chr3_108958389     HPrz    A    C        0      0        2 
   3 chr3_108958389     ZBoe    A    C      0.5      1        2 
   3 chr3_108958389     ZGre    A    C        0      0        2 
   3 chr3_108958389     ZHar    A    C        0      0        2 
   3 chr3_108958389   Sample    A    C        0      0        2 
   3 chr3_108960782     AAsi    A    C        0      0        2 
   3 chr3_108960782     AKia    A    C        0      0        2 
   3 chr3_108960782     AOna    A    C        0      0        2 
   3 chr3_108960782     ASom    A    C        0      0        2 
   3 chr3_108960782     HCab    A    C        0      0        2 
   3 chr3_108960782     HPrz    A    C        0      0        2 
   3 chr3_108960782     ZBoe    A    C      0.5      1        2 
   3 chr3_108960782     ZGre    A    C        0      0        2 
   3 chr3_108960782     ZHar    A    C        0      0        2 
   3 chr3_108960782   Sample    A    C        0      0        2 
   3 chr3_108962836     AAsi    T    G        0      0        2 
   3 chr3_108962836     AKia    T    G        0      0        2 
   3 chr3_108962836     AOna    T    G        0      0        2 
   3 chr3_108962836     ASom    T    G        0      0        2 
   3 chr3_108962836     HCab    T    G      0.5      1        2 
   3 chr3_108962836     HPrz    T    G        0      0        2 
   3 chr3_108962836     ZBoe    T    G        0      0        2 
   3 chr3_108962836     ZGre    T    G        0      0        2 
   3 chr3_108962836     ZHar    T    G        0      0        2 
   3 chr3_108962836   Sample    T    G        0      0        2 
   3 chr3_109020213     AAsi    G    C        0      0        2 
   3 chr3_109020213     AKia    G    C        0      0        2 
   3 chr3_109020213     AOna    G    C        0      0        2 
   3 chr3_109020213     ASom    G    C        0      0        2 
   3 chr3_109020213     HCab    G    C      0.5      1        2 
   3 chr3_109020213     HPrz    G    C        0      0        2 
   3 chr3_109020213     ZBoe    G    C        0      0        2 
   3 chr3_109020213     ZGre    G    C        0      0        2 
   3 chr3_109020213     ZHar    G    C        0      0        2 
   3 chr3_109020213   Sample    G    C        1      2        2 
   3 chr3_109023271     AAsi    T    G        0      0        2 
   3 chr3_109023271     AKia    T    G        0      0        2 
   3 chr3_109023271     AOna    T    G        0      0        2 
   3 chr3_109023271     ASom    T    G        0      0        2 
   3 chr3_109023271     HCab    T    G        0      0        2 
   3 chr3_109023271     HPrz    T    G        0      0        2 
   3 chr3_109023271     ZBoe    T    G      0.5      1        2 
   3 chr3_109023271     ZGre    T    G        0      0        2 
   3 chr3_109023271     ZHar    T    G        0      0        2 
   3 chr3_109023271   Sample    T    G        0      0        2 
   3 chr3_109045079     AAsi    G    T        0      0        2 
   3 chr3_109045079     AKia    G    T        0      0        2 
   3 chr3_109045079     AOna    G    T        0      0        2 
   3 chr3_109045079     ASom    G    T        0      0        2 
   3 chr3_109045079     HCab    G    T        0      0        2 
   3 chr3_109045079     HPrz    G    T        0      0        2 
   3 chr3_109045079     ZBoe    G    T        0      0        2 
   3 chr3_109045079     ZGre    G    T        0      0        2 
   3 chr3_109045079     ZHar    G    T        1      2        2 
   3 chr3_109045079   Sample    G    T        0      0        2 
   3 chr3_109058663     AAsi    G    T        0      0        2 
   3 chr3_109058663     AKia    G    T        0      0        2 
   3 chr3_109058663     AOna    G    T        0      0        2 
   3 chr3_109058663     ASom    G    T        0      0        2 
   3 chr3_109058663     HCab    G    T        0      0        2 
   3 chr3_109058663     HPrz    G    T      0.5      1        2 
   3 chr3_109058663     ZBoe    G    T        0      0        2 
   3 chr3_109058663     ZGre    G    T        0      0        2 
   3 chr3_109058663     ZHar    G    T        0      0        2 
   3 chr3_109058663   Sample    G    T        0      0        2 
   3 chr3_109093557     AAsi    C    G        0      0        2 
   3 chr3_109093557     AKia    C    G        0      0        2 
   3 chr3_109093557     AOna    C    G        0      0        2 
   3 chr3_109093557     ASom    C    G        0      0        2 
   3 chr3_109093557     HCab    C    G        1      2        2 
   3 chr3_109093557     HPrz    C    G        1      2        2 
   3 chr3_109093557     ZBoe    C    G        0      0        2 
   3 chr3_109093557     ZGre    C    G        0      0        2 
   3 chr3_109093557     ZHar    C    G        0      0        2 
   3 chr3_109093557   Sample    C    G        1      2        2 
   3 chr3_109120767     AAsi    C    A        0      0        2 
   3 chr3_109120767     AKia    C    A        0      0        2 
   3 chr3_109120767     AOna    C    A        0      0        2 
   3 chr3_109120767     ASom    C    A        0      0        2 
   3 chr3_109120767     HCab    C    A        1      2        2 
   3 chr3_109120767     HPrz    C    A        1      2        2 
   3 chr3_109120767     ZBoe    C    A        0      0        2 
   3 chr3_109120767     ZGre    C    A        0      0        2 
   3 chr3_109120767     ZHar    C    A        0      0        2 
   3 chr3_109120767   Sample    C    A        1      2        2 
   3 chr3_109131186     AAsi    C    G        0      0        2 
   3 chr3_109131186     AKia    C    G        0      0        2 
   3 chr3_109131186     AOna    C    G        0      0        2 
   3 chr3_109131186     ASom    C    G        0      0        2 
   3 chr3_109131186     HCab    C    G        1      2        2 
   3 chr3_109131186     HPrz    C    G        1      2        2 
   3 chr3_109131186     ZBoe    C    G        0      0        2 
   3 chr3_109131186     ZGre    C    G        0      0        2 
   3 chr3_109131186     ZHar    C    G        0      0        2 
   3 chr3_109131186   Sample    C    G        1      2        2 
   3 chr3_109145144     AAsi    C    G        0      0        2 
   3 chr3_109145144     AKia    C    G        0      0        2 
   3 chr3_109145144     AOna    C    G        0      0        2 
   3 chr3_109145144     ASom    C    G        0      0        2 
   3 chr3_109145144     HCab    C    G        1      2        2 
   3 chr3_109145144     HPrz    C    G        1      2        2 
   3 chr3_109145144     ZBoe    C    G        0      0        2 
   3 chr3_109145144     ZGre    C    G        0      0        2 
   3 chr3_109145144     ZHar    C    G        0      0        2 
   3 chr3_109145144   Sample    C    G        1      2        2 
   3 chr3_109145290     AAsi    G    C        0      0        2 
   3 chr3_109145290     AKia    G    C        0      0        2 
   3 chr3_109145290     AOna    G    C        0      0        2 
   3 chr3_109145290     ASom    G    C        0      0        2 
   3 chr3_109145290     HCab    G    C        1      2        2 
   3 chr3_109145290     HPrz    G    C        1      2        2 
   3 chr3_109145290     ZBoe    G    C        0      0        2 
   3 chr3_109145290     ZGre    G    C        0      0        2 
   3 chr3_109145290     ZHar    G    C        0      0        2 
   3 chr3_109145290   Sample    G    C        1      2        2 
   3 chr3_109146149     AAsi    C    G        0      0        2 
   3 chr3_109146149     AKia    C    G        0      0        2 
   3 chr3_109146149     AOna    C    G        0      0        2 
   3 chr3_109146149     ASom    C    G        0      0        2 
   3 chr3_109146149     HCab    C    G      0.5      1        2 
   3 chr3_109146149     HPrz    C    G        0      0        2 
   3 chr3_109146149     ZBoe    C    G        0      0        2 
   3 chr3_109146149     ZGre    C    G        0      0        2 
   3 chr3_109146149     ZHar    C    G        0      0        2 
   3 chr3_109146149   Sample    C    G        1      2        2 
   3 chr3_109148201     AAsi    A    C        0      0        2 
   3 chr3_109148201     AKia    A    C        0      0        2 
   3 chr3_109148201     AOna    A    C        0      0        2 
   3 chr3_109148201     ASom    A    C        0      0        2 
   3 chr3_109148201     HCab    A    C        0      0        2 
   3 chr3_109148201     HPrz    A    C        0      0        2 
   3 chr3_109148201     ZBoe    A    C        0      0        2 
   3 chr3_109148201     ZGre    A    C      0.5      1        2 
   3 chr3_109148201     ZHar    A    C        0      0        2 
   3 chr3_109148201   Sample    A    C        0      0        2 
   3 chr3_109166217     AAsi    G    C        0      0        2 
   3 chr3_109166217     AKia    G    C        0      0        2 
   3 chr3_109166217     AOna    G    C        0      0        2 
   3 chr3_109166217     ASom    G    C        0      0        2 
   3 chr3_109166217     HCab    G    C        0      0        2 
   3 chr3_109166217     HPrz    G    C        0      0        2 
   3 chr3_109166217     ZBoe    G    C        0      0        2 
   3 chr3_109166217     ZGre    G    C        0      0        2 
   3 chr3_109166217     ZHar    G    C      0.5      1        2 
   3 chr3_109166217   Sample    G    C        0      0        2 
   3 chr3_109169688     AAsi    T    G        0      0        2 
   3 chr3_109169688     AKia    T    G        0      0        2 
   3 chr3_109169688     AOna    T    G        0      0        2 
   3 chr3_109169688     ASom    T    G      0.5      1        2 
   3 chr3_109169688     HCab    T    G        0      0        2 
   3 chr3_109169688     HPrz    T    G        0      0        2 
   3 chr3_109169688     ZBoe    T    G        0      0        2 
   3 chr3_109169688     ZGre    T    G        0      0        2 
   3 chr3_109169688     ZHar    T    G        0      0        2 
   3 chr3_109169688   Sample    T    G        0      0        2 
   3 chr3_109172085     AAsi    T    A        0      0        2 
   3 chr3_109172085     AKia    T    A        0      0        2 
   3 chr3_109172085     AOna    T    A        0      0        2 
   3 chr3_109172085     ASom    T    A        0      0        2 
   3 chr3_109172085     HCab    T    A        1      2        2 
   3 chr3_109172085     HPrz    T    A        1      2        2 
   3 chr3_109172085     ZBoe    T    A        0      0        2 
   3 chr3_109172085     ZGre    T    A        0      0        2 
   3 chr3_109172085     ZHar    T    A        0      0        2 
   3 chr3_109172085   Sample    T    A        1      2        2 
   3 chr3_109181987     AAsi    C    A        0      0        2 
   3 chr3_109181987     AKia    C    A        0      0        2 
   3 chr3_109181987     AOna    C    A        0      0        2 
   3 chr3_109181987     ASom    C    A        0      0        2 
   3 chr3_109181987     HCab    C    A        1      2        2 
   3 chr3_109181987     HPrz    C    A        1      2        2 
   3 chr3_109181987     ZBoe    C    A        0      0        2 
   3 chr3_109181987     ZGre    C    A        0      0        2 
   3 chr3_109181987     ZHar    C    A        0      0        2 
   3 chr3_109181987   Sample    C    A        1      2        2 
   3 chr3_109183345     AAsi    C    G        0      0        2 
   3 chr3_109183345     AKia    C    G        0      0        2 
   3 chr3_109183345     AOna    C    G        0      0        2 
   3 chr3_109183345     ASom    C    G        0      0        2 
   3 chr3_109183345     HCab    C    G        1      2        2 
   3 chr3_109183345     HPrz    C    G        1      2        2 
   3 chr3_109183345     ZBoe    C    G        0      0        2 
   3 chr3_109183345     ZGre    C    G        0      0        2 
   3 chr3_109183345     ZHar    C    G        0      0        2 
   3 chr3_109183345   Sample    C    G        1      2        2 
   3 chr3_109187057     AAsi    A    C        0      0        2 
   3 chr3_109187057     AKia    A    C        0      0        2 
   3 chr3_109187057     AOna    A    C        0      0        2 
   3 chr3_109187057     ASom    A    C        0      0        2 
   3 chr3_109187057     HCab    A    C        1      2        2 
   3 chr3_109187057     HPrz    A    C        1      2        2 
   3 chr3_109187057     ZBoe    A    C        0      0        2 
   3 chr3_109187057     ZGre    A    C        0      0        2 
   3 chr3_109187057     ZHar    A    C        0      0        2 
   3 chr3_109187057   Sample    A    C        1      2        2 
   3 chr3_109209574     AAsi    G    C        0      0        2 
   3 chr3_109209574     AKia    G    C        0      0        2 
   3 chr3_109209574     AOna    G    C        0      0        2 
   3 chr3_109209574     ASom    G    C        0      0        2 
   3 chr3_109209574     HCab    G    C        1      2        2 
   3 chr3_109209574     HPrz    G    C        1      2        2 
   3 chr3_109209574     ZBoe    G    C        0      0        2 
   3 chr3_109209574     ZGre    G    C        0      0        2 
   3 chr3_109209574     ZHar    G    C        0      0        2 
   3 chr3_109209574   Sample    G    C        1      2        2 
   3 chr3_109258463     AAsi    G    C        0      0        2 
   3 chr3_109258463     AKia    G    C        0      0        2 
   3 chr3_109258463     AOna    G    C        0      0        2 
   3 chr3_109258463     ASom    G    C        0      0        2 
   3 chr3_109258463     HCab    G    C        0      0        2 
   3 chr3_109258463     HPrz    G    C        0      0        2 
   3 chr3_109258463     ZBoe    G    C      0.5      1        2 
   3 chr3_109258463     ZGre    G    C        0      0        2 
   3 chr3_109258463     ZHar    G    C        0      0        2 
   3 chr3_109258463   Sample    G    C        0      0        2 
   3 chr3_109259563     AAsi    C    A        0      0        2 
   3 chr3_109259563     AKia    C    A        0      0        2 
   3 chr3_109259563     AOna    C    A      0.5      1        2 
   3 chr3_109259563     ASom    C    A        0      0        2 
   3 chr3_109259563     HCab    C    A        0      0        2 
   3 chr3_109259563     HPrz    C    A        0      0        2 
   3 chr3_109259563     ZBoe    C    A        0      0        2 
   3 chr3_109259563     ZGre    C    A        0      0        2 
   3 chr3_109259563     ZHar    C    A        0      0        2 
   3 chr3_109259563   Sample    C    A        0      0        2 
   3 chr3_109262685     AAsi    G    T        0      0        2 
   3 chr3_109262685     AKia    G    T        0      0        2 
   3 chr3_109262685     AOna    G    T        0      0        2 
   3 chr3_109262685     ASom    G    T        0      0        2 
   3 chr3_109262685     HCab    G    T        0      0        2 
   3 chr3_109262685     HPrz    G    T        1      2        2 
   3 chr3_109262685     ZBoe    G    T        0      0        2 
   3 chr3_109262685     ZGre    G    T        0      0        2 
   3 chr3_109262685     ZHar    G    T        0      0        2 
   3 chr3_109262685   Sample    G    T        0      0        2 
   3 chr3_109267566     AAsi    T    G        0      0        2 
   3 chr3_109267566     AKia    T    G        0      0        2 
   3 chr3_109267566     AOna    T    G        0      0        2 
   3 chr3_109267566     ASom    T    G        0      0        2 
   3 chr3_109267566     HCab    T    G        0      0        2 
   3 chr3_109267566     HPrz    T    G        0      0        2 
   3 chr3_109267566     ZBoe    T    G        0      0        2 
   3 chr3_109267566     ZGre    T    G      0.5      1        2 
   3 chr3_109267566     ZHar    T    G        0      0        2 
   3 chr3_109267566   Sample    T    G        0      0        2 
   3 chr3_109306117     AAsi    T    G        0      0        2 
   3 chr3_109306117     AKia    T    G        0      0        2 
   3 chr3_109306117     AOna    T    G        0      0        2 
   3 chr3_109306117     ASom    T    G        0      0        2 
   3 chr3_109306117     HCab    T    G        1      2        2 
   3 chr3_109306117     HPrz    T    G      0.5      1        2 
   3 chr3_109306117     ZBoe    T    G        0      0        2 
   3 chr3_109306117     ZGre    T    G        0      0        2 
   3 chr3_109306117     ZHar    T    G        0      0        2 
   3 chr3_109306117   Sample    T    G        0      0        2 
   3 chr3_109320182     AAsi    C    A        0      0        2 
   3 chr3_109320182     AKia    C    A        0      0        2 
   3 chr3_109320182     AOna    C    A        0      0        2 
   3 chr3_109320182     ASom    C    A        0      0        2 
   3 chr3_109320182     HCab    C    A        1      2        2 
   3 chr3_109320182     HPrz    C    A        1      2        2 
   3 chr3_109320182     ZBoe    C    A        0      0        2 
   3 chr3_109320182     ZGre    C    A        0      0        2 
   3 chr3_109320182     ZHar    C    A        0      0        2 
   3 chr3_109320182   Sample    C    A        1      2        2 
   3 chr3_109325617     AAsi    C    A        0      0        2 
   3 chr3_109325617     AKia    C    A        0      0        2 
   3 chr3_109325617     AOna    C    A        0      0        2 
   3 chr3_109325617     ASom    C    A      0.5      1        2 
   3 chr3_109325617     HCab    C    A        0      0        2 
   3 chr3_109325617     HPrz    C    A        0      0        2 
   3 chr3_109325617     ZBoe    C    A        0      0        2 
   3 chr3_109325617     ZGre    C    A        0      0        2 
   3 chr3_109325617     ZHar    C    A        0      0        2 
   3 chr3_109325617   Sample    C    A        0      0        2 
   3 chr3_109326560     AAsi    T    A        0      0        2 
   3 chr3_109326560     AKia    T    A        0      0        2 
   3 chr3_109326560     AOna    T    A        0      0        2 
   3 chr3_109326560     ASom    T    A        0      0        2 
   3 chr3_109326560     HCab    T    A      0.5      1        2 
   3 chr3_109326560     HPrz    T    A        0      0        2 
   3 chr3_109326560     ZBoe    T    A        0      0        2 
   3 chr3_109326560     ZGre    T    A        0      0        2 
   3 chr3_109326560     ZHar    T    A        0      0        2 
   3 chr3_109326560   Sample    T    A        0      0        2 
   3 chr3_109338298     AAsi    A    T        0      0        2 
   3 chr3_109338298     AKia    A    T        0      0        2 
   3 chr3_109338298     AOna    A    T        0      0        2 
   3 chr3_109338298     ASom    A    T        0      0        2 
   3 chr3_109338298     HCab    A    T        1      2        2 
   3 chr3_109338298     HPrz    A    T        1      2        2 
   3 chr3_109338298     ZBoe    A    T        0      0        2 
   3 chr3_109338298     ZGre    A    T        0      0        2 
   3 chr3_109338298     ZHar    A    T        0      0        2 
   3 chr3_109338298   Sample    A    T        1      2        2 
   3 chr3_109360763     AAsi    C    G        0      0        2 
   3 chr3_109360763     AKia    C    G        0      0        2 
   3 chr3_109360763     AOna    C    G        0      0        2 
   3 chr3_109360763     ASom    C    G        0      0        2 
   3 chr3_109360763     HCab    C    G        0      0        2 
   3 chr3_109360763     HPrz    C    G        0      0        2 
   3 chr3_109360763     ZBoe    C    G        0      0        2 
   3 chr3_109360763     ZGre    C    G        0      0        2 
   3 chr3_109360763     ZHar    C    G        1      2        2 
   3 chr3_109360763   Sample    C    G        0      0        2 
   3 chr3_109369889     AAsi    G    C        0      0        2 
   3 chr3_109369889     AKia    G    C        0      0        2 
   3 chr3_109369889     AOna    G    C        0      0        2 
   3 chr3_109369889     ASom    G    C        0      0        2 
   3 chr3_109369889     HCab    G    C        1      2        2 
   3 chr3_109369889     HPrz    G    C        1      2        2 
   3 chr3_109369889     ZBoe    G    C        0      0        2 
   3 chr3_109369889     ZGre    G    C        0      0        2 
   3 chr3_109369889     ZHar    G    C        0      0        2 
   3 chr3_109369889   Sample    G    C        1      2        2 
   3 chr3_109387982     AAsi    G    T        0      0        2 
   3 chr3_109387982     AKia    G    T        0      0        2 
   3 chr3_109387982     AOna    G    T        0      0        2 
   3 chr3_109387982     ASom    G    T        0      0        2 
   3 chr3_109387982     HCab    G    T        1      2        2 
   3 chr3_109387982     HPrz    G    T        1      2        2 
   3 chr3_109387982     ZBoe    G    T        0      0        2 
   3 chr3_109387982     ZGre    G    T        0      0        2 
   3 chr3_109387982     ZHar    G    T        0      0        2 
   3 chr3_109387982   Sample    G    T        1      2        2 
   3 chr3_109391097     AAsi    A    C        0      0        2 
   3 chr3_109391097     AKia    A    C        0      0        2 
   3 chr3_109391097     AOna    A    C        1      2        2 
   3 chr3_109391097     ASom    A    C        0      0        2 
   3 chr3_109391097     HCab    A    C        0      0        2 
   3 chr3_109391097     HPrz    A    C        0      0        2 
   3 chr3_109391097     ZBoe    A    C        0      0        2 
   3 chr3_109391097     ZGre    A    C        0      0        2 
   3 chr3_109391097     ZHar    A    C        0      0        2 
   3 chr3_109391097   Sample    A    C        0      0        2 
   3 chr3_109393602     AAsi    C    G        0      0        2 
   3 chr3_109393602     AKia    C    G        0      0        2 
   3 chr3_109393602     AOna    C    G        0      0        2 
   3 chr3_109393602     ASom    C    G      0.5      1        2 
   3 chr3_109393602     HCab    C    G        0      0        2 
   3 chr3_109393602     HPrz    C    G        0      0        2 
   3 chr3_109393602     ZBoe    C    G        0      0        2 
   3 chr3_109393602     ZGre    C    G        0      0        2 
   3 chr3_109393602     ZHar    C    G        0      0        2 
   3 chr3_109393602   Sample    C    G        0      0        2 
   3 chr3_109417377     AAsi    G    C        0      0        2 
   3 chr3_109417377     AKia    G    C        0      0        2 
   3 chr3_109417377     AOna    G    C        0      0        2 
   3 chr3_109417377     ASom    G    C        0      0        2 
   3 chr3_109417377     HCab    G    C        1      2        2 
   3 chr3_109417377     HPrz    G    C        1      2        2 
   3 chr3_109417377     ZBoe    G    C        0      0        2 
   3 chr3_109417377     ZGre    G    C        0      0        2 
   3 chr3_109417377     ZHar    G    C        0      0        2 
   3 chr3_109417377   Sample    G    C        1      2        2 
   3 chr3_109418898     AAsi    A    T        0      0        2 
   3 chr3_109418898     AKia    A    T        1      2        2 
   3 chr3_109418898     AOna    A    T      0.5      1        2 
   3 chr3_109418898     ASom    A    T        0      0        2 
   3 chr3_109418898     HCab    A    T        0      0        2 
   3 chr3_109418898     HPrz    A    T        0      0        2 
   3 chr3_109418898     ZBoe    A    T        0      0        2 
   3 chr3_109418898     ZGre    A    T        0      0        2 
   3 chr3_109418898     ZHar    A    T        0      0        2 
   3 chr3_109418898   Sample    A    T        0      0        2 
   3 chr3_109435569     AAsi    G    T        0      0        2 
   3 chr3_109435569     AKia    G    T        0      0        2 
   3 chr3_109435569     AOna    G    T        0      0        2 
   3 chr3_109435569     ASom    G    T        0      0        2 
   3 chr3_109435569     HCab    G    T        1      2        2 
   3 chr3_109435569     HPrz    G    T        1      2        2 
   3 chr3_109435569     ZBoe    G    T        0      0        2 
   3 chr3_109435569     ZGre    G    T        0      0        2 
   3 chr3_109435569     ZHar    G    T        0      0        2 
   3 chr3_109435569   Sample    G    T        1      2        2 
   3 chr3_109445981     AAsi    C    G        0      0        2 
   3 chr3_109445981     AKia    C    G        0      0        2 
   3 chr3_109445981     AOna    C    G        0      0        2 
   3 chr3_109445981     ASom    C    G        0      0        2 
   3 chr3_109445981     HCab    C    G        1      2        2 
   3 chr3_109445981     HPrz    C    G        1      2        2 
   3 chr3_109445981     ZBoe    C    G        0      0        2 
   3 chr3_109445981     ZGre    C    G        0      0        2 
   3 chr3_109445981     ZHar    C    G        0      0        2 
   3 chr3_109445981   Sample    C    G        1      2        2 
   3 chr3_109461867     AAsi    A    C        0      0        2 
   3 chr3_109461867     AKia    A    C        0      0        2 
   3 chr3_109461867     AOna    A    C        0      0        2 
   3 chr3_109461867     ASom    A    C        0      0        2 
   3 chr3_109461867     HCab    A    C        1      2        2 
   3 chr3_109461867     HPrz    A    C        1      2        2 
   3 chr3_109461867     ZBoe    A    C        0      0        2 
   3 chr3_109461867     ZGre    A    C        0      0        2 
   3 chr3_109461867     ZHar    A    C        0      0        2 
   3 chr3_109461867   Sample    A    C        1      2        2 
   3 chr3_109468783     AAsi    G    C        0      0        2 
   3 chr3_109468783     AKia    G    C        0      0        2 
   3 chr3_109468783     AOna    G    C        0      0        2 
   3 chr3_109468783     ASom    G    C        0      0        2 
   3 chr3_109468783     HCab    G    C        0      0        2 
   3 chr3_109468783     HPrz    G    C        0      0        2 
   3 chr3_109468783     ZBoe    G    C      0.5      1        2 
   3 chr3_109468783     ZGre    G    C        0      0        2 
   3 chr3_109468783     ZHar    G    C        0      0        2 
   3 chr3_109468783   Sample    G    C        0      0        2 
   3 chr3_109474600     AAsi    C    G        0      0        2 
   3 chr3_109474600     AKia    C    G        0      0        2 
   3 chr3_109474600     AOna    C    G      0.5      1        2 
   3 chr3_109474600     ASom    C    G        0      0        2 
   3 chr3_109474600     HCab    C    G        0      0        2 
   3 chr3_109474600     HPrz    C    G        0      0        2 
   3 chr3_109474600     ZBoe    C    G        0      0        2 
   3 chr3_109474600     ZGre    C    G        0      0        2 
   3 chr3_109474600     ZHar    C    G        0      0        2 
   3 chr3_109474600   Sample    C    G        0      0        2 
   3 chr3_109488023     AAsi    A    C        0      0        2 
   3 chr3_109488023     AKia    A    C        0      0        2 
   3 chr3_109488023     AOna    A    C        0      0        2 
   3 chr3_109488023     ASom    A    C        0      0        2 
   3 chr3_109488023     HCab    A    C        0      0        2 
   3 chr3_109488023     HPrz    A    C        0      0        2 
   3 chr3_109488023     ZBoe    A    C        0      0        2 
   3 chr3_109488023     ZGre    A    C        1      2        2 
   3 chr3_109488023     ZHar    A    C        0      0        2 
   3 chr3_109488023   Sample    A    C        0      0        2 
   3 chr3_109509170     AAsi    T    G        0      0        2 
   3 chr3_109509170     AKia    T    G        0      0        2 
   3 chr3_109509170     AOna    T    G        0      0        2 
   3 chr3_109509170     ASom    T    G        0      0        2 
   3 chr3_109509170     HCab    T    G        0      0        2 
   3 chr3_109509170     HPrz    T    G        0      0        2 
   3 chr3_109509170     ZBoe    T    G        0      0        2 
   3 chr3_109509170     ZGre    T    G        0      0        2 
   3 chr3_109509170     ZHar    T    G      0.5      1        2 
   3 chr3_109509170   Sample    T    G        0      0        2 
   3 chr3_109525971     AAsi    G    T        0      0        2 
   3 chr3_109525971     AKia    G    T        0      0        2 
   3 chr3_109525971     AOna    G    T        0      0        2 
   3 chr3_109525971     ASom    G    T        0      0        2 
   3 chr3_109525971     HCab    G    T      0.5      1        2 
   3 chr3_109525971     HPrz    G    T        1      2        2 
   3 chr3_109525971     ZBoe    G    T        0      0        2 
   3 chr3_109525971     ZGre    G    T        0      0        2 
   3 chr3_109525971     ZHar    G    T        0      0        2 
   3 chr3_109525971   Sample    G    T        0      0        2 
   3 chr3_109529568     AAsi    G    T        0      0        2 
   3 chr3_109529568     AKia    G    T        0      0        2 
   3 chr3_109529568     AOna    G    T        0      0        2 
   3 chr3_109529568     ASom    G    T        0      0        2 
   3 chr3_109529568     HCab    G    T        1      2        2 
   3 chr3_109529568     HPrz    G    T        1      2        2 
   3 chr3_109529568     ZBoe    G    T        0      0        2 
   3 chr3_109529568     ZGre    G    T        0      0        2 
   3 chr3_109529568     ZHar    G    T        0      0        2 
   3 chr3_109529568   Sample    G    T        1      2        2 
   3 chr3_109532310     AAsi    C    G        0      0        2 
   3 chr3_109532310     AKia    C    G        0      0        2 
   3 chr3_109532310     AOna    C    G        0      0        2 
   3 chr3_109532310     ASom    C    G        0      0        2 
   3 chr3_109532310     HCab    C    G        1      2        2 
   3 chr3_109532310     HPrz    C    G        1      2        2 
   3 chr3_109532310     ZBoe    C    G        0      0        2 
   3 chr3_109532310     ZGre    C    G        0      0        2 
   3 chr3_109532310     ZHar    C    G        0      0        2 
   3 chr3_109532310   Sample    C    G        1      2        2 
   3 chr3_109559120     AAsi    C    G        0      0        2 
   3 chr3_109559120     AKia    C    G        0      0        2 
   3 chr3_109559120     AOna    C    G      0.5      1        2 
   3 chr3_109559120     ASom    C    G        0      0        2 
   3 chr3_109559120     HCab    C    G        0      0        2 
   3 chr3_109559120     HPrz    C    G        0      0        2 
   3 chr3_109559120     ZBoe    C    G        0      0        2 
   3 chr3_109559120     ZGre    C    G        0      0        2 
   3 chr3_109559120     ZHar    C    G        0      0        2 
   3 chr3_109559120   Sample    C    G        0      0        2 
   3 chr3_109563447     AAsi    G    C        0      0        2 
   3 chr3_109563447     AKia    G    C        0      0        2 
   3 chr3_109563447     AOna    G    C        0      0        2 
   3 chr3_109563447     ASom    G    C        0      0        2 
   3 chr3_109563447     HCab    G    C        1      2        2 
   3 chr3_109563447     HPrz    G    C        1      2        2 
   3 chr3_109563447     ZBoe    G    C        0      0        2 
   3 chr3_109563447     ZGre    G    C        0      0        2 
   3 chr3_109563447     ZHar    G    C        0      0        2 
   3 chr3_109563447   Sample    G    C        1      2        2 
   3 chr3_109569155     AAsi    A    C        0      0        2 
   3 chr3_109569155     AKia    A    C        0      0        2 
   3 chr3_109569155     AOna    A    C        0      0        2 
   3 chr3_109569155     ASom    A    C        0      0        2 
   3 chr3_109569155     HCab    A    C        0      0        2 
   3 chr3_109569155     HPrz    A    C      0.5      1        2 
   3 chr3_109569155     ZBoe    A    C        0      0        2 
   3 chr3_109569155     ZGre    A    C        0      0        2 
   3 chr3_109569155     ZHar    A    C        0      0        2 
   3 chr3_109569155   Sample    A    C        0      0        2 
   3 chr3_109587496     AAsi    C    G        0      0        2 
   3 chr3_109587496     AKia    C    G        0      0        2 
   3 chr3_109587496     AOna    C    G      0.5      1        2 
   3 chr3_109587496     ASom    C    G        0      0        2 
   3 chr3_109587496     HCab    C    G        0      0        2 
   3 chr3_109587496     HPrz    C    G        0      0        2 
   3 chr3_109587496     ZBoe    C    G        0      0        2 
   3 chr3_109587496     ZGre    C    G        0      0        2 
   3 chr3_109587496     ZHar    C    G        0      0        2 
   3 chr3_109587496   Sample    C    G        0      0        2 
   3 chr3_109626412     AAsi    G    C        0      0        2 
   3 chr3_109626412     AKia    G    C        0      0        2 
   3 chr3_109626412     AOna    G    C        0      0        2 
   3 chr3_109626412     ASom    G    C        0      0        2 
   3 chr3_109626412     HCab    G    C        0      0        2 
   3 chr3_109626412     HPrz    G    C        0      0        2 
   3 chr3_109626412     ZBoe    G    C        0      0        2 
   3 chr3_109626412     ZGre    G    C      0.5      1        2 
   3 chr3_109626412     ZHar    G    C        0      0        2 
   3 chr3_109626412   Sample    G    C        0      0        2 
   3 chr3_109627217     AAsi    C    A        0      0        2 
   3 chr3_109627217     AKia    C    A        0      0        2 
   3 chr3_109627217     AOna    C    A        0      0        2 
   3 chr3_109627217     ASom    C    A        0      0        2 
   3 chr3_109627217     HCab    C    A        1      2        2 
   3 chr3_109627217     HPrz    C    A        1      2        2 
   3 chr3_109627217     ZBoe    C    A        0      0        2 
   3 chr3_109627217     ZGre    C    A        0      0        2 
   3 chr3_109627217     ZHar    C    A        0      0        2 
   3 chr3_109627217   Sample    C    A        1      2        2 
   3 chr3_109649421     AAsi    T    G        0      0        2 
   3 chr3_109649421     AKia    T    G        0      0        2 
   3 chr3_109649421     AOna    T    G        0      0        2 
   3 chr3_109649421     ASom    T    G        0      0        2 
   3 chr3_109649421     HCab    T    G        1      2        2 
   3 chr3_109649421     HPrz    T    G        1      2        2 
   3 chr3_109649421     ZBoe    T    G        0      0        2 
   3 chr3_109649421     ZGre    T    G        0      0        2 
   3 chr3_109649421     ZHar    T    G        0      0        2 
   3 chr3_109649421   Sample    T    G        1      2        2 
   3 chr3_109656437     AAsi    G    C        0      0        2 
   3 chr3_109656437     AKia    G    C        0      0        2 
   3 chr3_109656437     AOna    G    C        0      0        2 
   3 chr3_109656437     ASom    G    C        0      0        2 
   3 chr3_109656437     HCab    G    C        1      2        2 
   3 chr3_109656437     HPrz    G    C        1      2        2 
   3 chr3_109656437     ZBoe    G    C        0      0        2 
   3 chr3_109656437     ZGre    G    C        0      0        2 
   3 chr3_109656437     ZHar    G    C        0      0        2 
   3 chr3_109656437   Sample    G    C        1      2        2 
   3 chr3_109660149     AAsi    G    T        0      0        2 
   3 chr3_109660149     AKia    G    T        0      0        2 
   3 chr3_109660149     AOna    G    T        0      0        2 
   3 chr3_109660149     ASom    G    T        0      0        2 
   3 chr3_109660149     HCab    G    T        1      2        2 
   3 chr3_109660149     HPrz    G    T        1      2        2 
   3 chr3_109660149     ZBoe    G    T        0      0        2 
   3 chr3_109660149     ZGre    G    T        0      0        2 
   3 chr3_109660149     ZHar    G    T        0      0        2 
   3 chr3_109660149   Sample    G    T        1      2        2 
   3 chr3_109682017     AAsi    T    G        0      0        2 
   3 chr3_109682017     AKia    T    G        1      2        2 
   3 chr3_109682017     AOna    T    G      0.5      1        2 
   3 chr3_109682017     ASom    T    G        0      0        2 
   3 chr3_109682017     HCab    T    G        0      0        2 
   3 chr3_109682017     HPrz    T    G        0      0        2 
   3 chr3_109682017     ZBoe    T    G        0      0        2 
   3 chr3_109682017     ZGre    T    G        0      0        2 
   3 chr3_109682017     ZHar    T    G        0      0        2 
   3 chr3_109682017   Sample    T    G        0      0        2 
   3 chr3_109693401     AAsi    C    G        0      0        2 
   3 chr3_109693401     AKia    C    G        0      0        2 
   3 chr3_109693401     AOna    C    G        0      0        2 
   3 chr3_109693401     ASom    C    G        0      0        2 
   3 chr3_109693401     HCab    C    G        1      2        2 
   3 chr3_109693401     HPrz    C    G        1      2        2 
   3 chr3_109693401     ZBoe    C    G        0      0        2 
   3 chr3_109693401     ZGre    C    G        0      0        2 
   3 chr3_109693401     ZHar    C    G        0      0        2 
   3 chr3_109693401   Sample    C    G        1      2        2 
   3 chr3_109719281     AAsi    T    A        0      0        2 
   3 chr3_109719281     AKia    T    A      0.5      1        2 
   3 chr3_109719281     AOna    T    A        0      0        2 
   3 chr3_109719281     ASom    T    A        0      0        2 
   3 chr3_109719281     HCab    T    A        0      0        2 
   3 chr3_109719281     HPrz    T    A        0      0        2 
   3 chr3_109719281     ZBoe    T    A        0      0        2 
   3 chr3_109719281     ZGre    T    A        0      0        2 
   3 chr3_109719281     ZHar    T    A        0      0        2 
   3 chr3_109719281   Sample    T    A        0      0        2 
   3 chr3_109723772     AAsi    C    A        0      0        2 
   3 chr3_109723772     AKia    C    A        0      0        2 
   3 chr3_109723772     AOna    C    A        0      0        2 
   3 chr3_109723772     ASom    C    A        0      0        2 
   3 chr3_109723772     HCab    C    A        0      0        2 
   3 chr3_109723772     HPrz    C    A        0      0        2 
   3 chr3_109723772     ZBoe    C    A      0.5      1        2 
   3 chr3_109723772     ZGre    C    A        0      0        2 
   3 chr3_109723772     ZHar    C    A        0      0        2 
   3 chr3_109723772   Sample    C    A        0      0        2 
   3 chr3_109734366     AAsi    G    C        0      0        2 
   3 chr3_109734366     AKia    G    C        0      0        2 
   3 chr3_109734366     AOna    G    C        0      0        2 
   3 chr3_109734366     ASom    G    C        0      0        2 
   3 chr3_109734366     HCab    G    C        1      2        2 
   3 chr3_109734366     HPrz    G    C        1      2        2 
   3 chr3_109734366     ZBoe    G    C        0      0        2 
   3 chr3_109734366     ZGre    G    C        0      0        2 
   3 chr3_109734366     ZHar    G    C        0      0        2 
   3 chr3_109734366   Sample    G    C        1      2        2 
   3 chr3_109737249     AAsi    G    T        0      0        2 
   3 chr3_109737249     AKia    G    T        1      2        2 
   3 chr3_109737249     AOna    G    T        1      2        2 
   3 chr3_109737249     ASom    G    T        0      0        2 
   3 chr3_109737249     HCab    G    T        0      0        2 
   3 chr3_109737249     HPrz    G    T        0      0        2 
   3 chr3_109737249     ZBoe    G    T        0      0        2 
   3 chr3_109737249     ZGre    G    T        0      0        2 
   3 chr3_109737249     ZHar    G    T        0      0        2 
   3 chr3_109737249   Sample    G    T        0      0        2 
   3 chr3_109770539     AAsi    C    G        0      0        2 
   3 chr3_109770539     AKia    C    G      0.5      1        2 
   3 chr3_109770539     AOna    C    G      0.5      1        2 
   3 chr3_109770539     ASom    C    G        0      0        2 
   3 chr3_109770539     HCab    C    G        0      0        2 
   3 chr3_109770539     HPrz    C    G        0      0        2 
   3 chr3_109770539     ZBoe    C    G        0      0        2 
   3 chr3_109770539     ZGre    C    G        0      0        2 
   3 chr3_109770539     ZHar    C    G        0      0        2 
   3 chr3_109770539   Sample    C    G        0      0        2 
   3 chr3_109806731     AAsi    A    C        0      0        2 
   3 chr3_109806731     AKia    A    C        0      0        2 
   3 chr3_109806731     AOna    A    C        0      0        2 
   3 chr3_109806731     ASom    A    C        0      0        2 
   3 chr3_109806731     HCab    A    C        1      2        2 
   3 chr3_109806731     HPrz    A    C        1      2        2 
   3 chr3_109806731     ZBoe    A    C        0      0        2 
   3 chr3_109806731     ZGre    A    C        0      0        2 
   3 chr3_109806731     ZHar    A    C        0      0        2 
   3 chr3_109806731   Sample    A    C        1      2        2 
   3 chr3_109808544     AAsi    A    T        0      0        2 
   3 chr3_109808544     AKia    A    T        0      0        2 
   3 chr3_109808544     AOna    A    T        0      0        2 
   3 chr3_109808544     ASom    A    T      0.5      1        2 
   3 chr3_109808544     HCab    A    T        0      0        2 
   3 chr3_109808544     HPrz    A    T        0      0        2 
   3 chr3_109808544     ZBoe    A    T        0      0        2 
   3 chr3_109808544     ZGre    A    T        0      0        2 
   3 chr3_109808544     ZHar    A    T        0      0        2 
   3 chr3_109808544   Sample    A    T        0      0        2 
   3 chr3_109816587     AAsi    G    T        0      0        2 
   3 chr3_109816587     AKia    G    T        0      0        2 
   3 chr3_109816587     AOna    G    T        0      0        2 
   3 chr3_109816587     ASom    G    T        0      0        2 
   3 chr3_109816587     HCab    G    T        0      0        2 
   3 chr3_109816587     HPrz    G    T        0      0        2 
   3 chr3_109816587     ZBoe    G    T        0      0        2 
   3 chr3_109816587     ZGre    G    T        1      2        2 
   3 chr3_109816587     ZHar    G    T        0      0        2 
   3 chr3_109816587   Sample    G    T        0      0        2 
   3 chr3_109826492     AAsi    A    T      0.5      1        2 
   3 chr3_109826492     AKia    A    T        0      0        2 
   3 chr3_109826492     AOna    A    T        0      0        2 
   3 chr3_109826492     ASom    A    T        0      0        2 
   3 chr3_109826492     HCab    A    T        0      0        2 
   3 chr3_109826492     HPrz    A    T        0      0        2 
   3 chr3_109826492     ZBoe    A    T        0      0        2 
   3 chr3_109826492     ZGre    A    T        0      0        2 
   3 chr3_109826492     ZHar    A    T        0      0        2 
   3 chr3_109826492   Sample    A    T        0      0        2 
   3 chr3_109837593     AAsi    G    C        0      0        2 
   3 chr3_109837593     AKia    G    C        0      0        2 
   3 chr3_109837593     AOna    G    C        0      0        2 
   3 chr3_109837593     ASom    G    C        0      0        2 
   3 chr3_109837593     HCab    G    C        1      2        2 
   3 chr3_109837593     HPrz    G    C        1      2        2 
   3 chr3_109837593     ZBoe    G    C        0      0        2 
   3 chr3_109837593     ZGre    G    C        0      0        2 
   3 chr3_109837593     ZHar    G    C        0      0        2 
   3 chr3_109837593   Sample    G    C        1      2        2 
   3 chr3_109845362     AAsi    C    A        0      0        2 
   3 chr3_109845362     AKia    C    A        0      0        2 
   3 chr3_109845362     AOna    C    A        0      0        2 
   3 chr3_109845362     ASom    C    A        0      0        2 
   3 chr3_109845362     HCab    C    A      0.5      1        2 
   3 chr3_109845362     HPrz    C    A        0      0        2 
   3 chr3_109845362     ZBoe    C    A        0      0        2 
   3 chr3_109845362     ZGre    C    A        0      0        2 
   3 chr3_109845362     ZHar    C    A        0      0        2 
   3 chr3_109845362   Sample    C    A        0      0        2 
   3 chr3_109869301     AAsi    T    G        0      0        2 
   3 chr3_109869301     AKia    T    G        0      0        2 
   3 chr3_109869301     AOna    T    G        1      2        2 
   3 chr3_109869301     ASom    T    G        0      0        2 
   3 chr3_109869301     HCab    T    G        0      0        2 
   3 chr3_109869301     HPrz    T    G        0      0        2 
   3 chr3_109869301     ZBoe    T    G        0      0        2 
   3 chr3_109869301     ZGre    T    G        0      0        2 
   3 chr3_109869301     ZHar    T    G        0      0        2 
   3 chr3_109869301   Sample    T    G        0      0        2 
   3 chr3_109873742     AAsi    G    C        1      2        2 
   3 chr3_109873742     AKia    G    C        0      0        2 
   3 chr3_109873742     AOna    G    C        0      0        2 
   3 chr3_109873742     ASom    G    C        1      2        2 
   3 chr3_109873742     HCab    G    C        0      0        2 
   3 chr3_109873742     HPrz    G    C        0      0        2 
   3 chr3_109873742     ZBoe    G    C        0      0        2 
   3 chr3_109873742     ZGre    G    C        0      0        2 
   3 chr3_109873742     ZHar    G    C        0      0        2 
   3 chr3_109873742   Sample    G    C        0      0        2 
   3 chr3_109891328     AAsi    A    T        0      0        2 
   3 chr3_109891328     AKia    A    T        0      0        2 
   3 chr3_109891328     AOna    A    T        0      0        2 
   3 chr3_109891328     ASom    A    T        0      0        2 
   3 chr3_109891328     HCab    A    T        0      0        2 
   3 chr3_109891328     HPrz    A    T        0      0        2 
   3 chr3_109891328     ZBoe    A    T        0      0        2 
   3 chr3_109891328     ZGre    A    T        0      0        2 
   3 chr3_109891328     ZHar    A    T        1      2        2 
   3 chr3_109891328   Sample    A    T        0      0        2 
   3 chr3_109931543     AAsi    G    T        0      0        2 
   3 chr3_109931543     AKia    G    T        0      0        2 
   3 chr3_109931543     AOna    G    T      0.5      1        2 
   3 chr3_109931543     ASom    G    T        0      0        2 
   3 chr3_109931543     HCab    G    T        0      0        2 
   3 chr3_109931543     HPrz    G    T        0      0        2 
   3 chr3_109931543     ZBoe    G    T        0      0        2 
   3 chr3_109931543     ZGre    G    T        0      0        2 
   3 chr3_109931543     ZHar    G    T        0      0        2 
   3 chr3_109931543   Sample    G    T        0      0        2 
   3 chr3_109941242     AAsi    C    G        0      0        2 
   3 chr3_109941242     AKia    C    G        0      0        2 
   3 chr3_109941242     AOna    C    G        0      0        2 
   3 chr3_109941242     ASom    C    G        0      0        2 
   3 chr3_109941242     HCab    C    G        0      0        2 
   3 chr3_109941242     HPrz    C    G        0      0        2 
   3 chr3_109941242     ZBoe    C    G        0      0        2 
   3 chr3_109941242     ZGre    C    G        0      0        2 
   3 chr3_109941242     ZHar    C    G      0.5      1        2 
   3 chr3_109941242   Sample    C    G        0      0        2 
   3 chr3_109957849     AAsi    A    C        0      0        2 
   3 chr3_109957849     AKia    A    C        0      0        2 
   3 chr3_109957849     AOna    A    C        0      0        2 
   3 chr3_109957849     ASom    A    C        0      0        2 
   3 chr3_109957849     HCab    A    C        0      0        2 
   3 chr3_109957849     HPrz    A    C        0      0        2 
   3 chr3_109957849     ZBoe    A    C        0      0        2 
   3 chr3_109957849     ZGre    A    C        1      2        2 
   3 chr3_109957849     ZHar    A    C        0      0        2 
   3 chr3_109957849   Sample    A    C        0      0        2 
   3 chr3_109963083     AAsi    G    C        0      0        2 
   3 chr3_109963083     AKia    G    C        0      0        2 
   3 chr3_109963083     AOna    G    C        0      0        2 
   3 chr3_109963083     ASom    G    C        0      0        2 
   3 chr3_109963083     HCab    G    C        0      0        2 
   3 chr3_109963083     HPrz    G    C        0      0        2 
   3 chr3_109963083     ZBoe    G    C        0      0        2 
   3 chr3_109963083     ZGre    G    C        0      0        2 
   3 chr3_109963083     ZHar    G    C      0.5      1        2 
   3 chr3_109963083   Sample    G    C        0      0        2 
   3 chr3_109986702     AAsi    C    A        0      0        2 
   3 chr3_109986702     AKia    C    A        0      0        2 
   3 chr3_109986702     AOna    C    A        0      0        2 
   3 chr3_109986702     ASom    C    A        0      0        2 
   3 chr3_109986702     HCab    C    A        0      0        2 
   3 chr3_109986702     HPrz    C    A        0      0        2 
   3 chr3_109986702     ZBoe    C    A        1      2        2 
   3 chr3_109986702     ZGre    C    A        1      2        2 
   3 chr3_109986702     ZHar    C    A        0      0        2 
   3 chr3_109986702   Sample    C    A        0      0        2 
   3 chr3_109988726     AAsi    C    G        0      0        2 
   3 chr3_109988726     AKia    C    G        0      0        2 
   3 chr3_109988726     AOna    C    G        0      0        2 
   3 chr3_109988726     ASom    C    G        0      0        2 
   3 chr3_109988726     HCab    C    G      0.5      1        2 
   3 chr3_109988726     HPrz    C    G        0      0        2 
   3 chr3_109988726     ZBoe    C    G        0      0        2 
   3 chr3_109988726     ZGre    C    G        0      0        2 
   3 chr3_109988726     ZHar    C    G        0      0        2 
   3 chr3_109988726   Sample    C    G        0      0        2 
   3 chr3_110000540     AAsi    G    C        0      0        2 
   3 chr3_110000540     AKia    G    C        0      0        2 
   3 chr3_110000540     AOna    G    C        0      0        2 
   3 chr3_110000540     ASom    G    C        0      0        2 
   3 chr3_110000540     HCab    G    C        0      0        2 
   3 chr3_110000540     HPrz    G    C        0      0        2 
   3 chr3_110000540     ZBoe    G    C        0      0        2 
   3 chr3_110000540     ZGre    G    C        1      2        2 
   3 chr3_110000540     ZHar    G    C        0      0        2 
   3 chr3_110000540   Sample    G    C        0      0        2 
   3 chr3_110005059     AAsi    T    G        0      0        2 
   3 chr3_110005059     AKia    T    G        1      2        2 
   3 chr3_110005059     AOna    T    G        0      0        2 
   3 chr3_110005059     ASom    T    G        0      0        2 
   3 chr3_110005059     HCab    T    G        0      0        2 
   3 chr3_110005059     HPrz    T    G        0      0        2 
   3 chr3_110005059     ZBoe    T    G        0      0        2 
   3 chr3_110005059     ZGre    T    G        0      0        2 
   3 chr3_110005059     ZHar    T    G        0      0        2 
   3 chr3_110005059   Sample    T    G        0      0        2 
   3 chr3_110011327     AAsi    C    A        0      0        2 
   3 chr3_110011327     AKia    C    A        0      0        2 
   3 chr3_110011327     AOna    C    A        1      2        2 
   3 chr3_110011327     ASom    C    A        0      0        2 
   3 chr3_110011327     HCab    C    A        0      0        2 
   3 chr3_110011327     HPrz    C    A        0      0        2 
   3 chr3_110011327     ZBoe    C    A        0      0        2 
   3 chr3_110011327     ZGre    C    A        0      0        2 
   3 chr3_110011327     ZHar    C    A        0      0        2 
   3 chr3_110011327   Sample    C    A        0      0        2 
   3 chr3_110015562     AAsi    C    G        0      0        2 
   3 chr3_110015562     AKia    C    G        0      0        2 
   3 chr3_110015562     AOna    C    G        0      0        2 
   3 chr3_110015562     ASom    C    G        0      0        2 
   3 chr3_110015562     HCab    C    G        0      0        2 
   3 chr3_110015562     HPrz    C    G        0      0        2 
   3 chr3_110015562     ZBoe    C    G        0      0        2 
   3 chr3_110015562     ZGre    C    G        0      0        2 
   3 chr3_110015562     ZHar    C    G        1      2        2 
   3 chr3_110015562   Sample    C    G        0      0        2 
   3 chr3_110056160     AAsi    T    A        1      2        2 
   3 chr3_110056160     AKia    T    A        0      0        2 
   3 chr3_110056160     AOna    T    A        0      0        2 
   3 chr3_110056160     ASom    T    A        0      0        2 
   3 chr3_110056160     HCab    T    A        0      0        2 
   3 chr3_110056160     HPrz    T    A        0      0        2 
   3 chr3_110056160     ZBoe    T    A        0      0        2 
   3 chr3_110056160     ZGre    T    A        0      0        2 
   3 chr3_110056160     ZHar    T    A        0      0        2 
   3 chr3_110056160   Sample    T    A        0      0        2 
   3 chr3_110067276     AAsi    T    G        0      0        2 
   3 chr3_110067276     AKia    T    G        0      0        2 
   3 chr3_110067276     AOna    T    G        0      0        2 
   3 chr3_110067276     ASom    T    G        0      0        2 
   3 chr3_110067276     HCab    T    G        1      2        2 
   3 chr3_110067276     HPrz    T    G        1      2        2 
   3 chr3_110067276     ZBoe    T    G        0      0        2 
   3 chr3_110067276     ZGre    T    G        0      0        2 
   3 chr3_110067276     ZHar    T    G        0      0        2 
   3 chr3_110067276   Sample    T    G        1      2        2 
   3 chr3_110068192     AAsi    T    G        0      0        2 
   3 chr3_110068192     AKia    T    G        0      0        2 
   3 chr3_110068192     AOna    T    G        0      0        2 
   3 chr3_110068192     ASom    T    G        0      0        2 
   3 chr3_110068192     HCab    T    G        1      2        2 
   3 chr3_110068192     HPrz    T    G        1      2        2 
   3 chr3_110068192     ZBoe    T    G        0      0        2 
   3 chr3_110068192     ZGre    T    G        0      0        2 
   3 chr3_110068192     ZHar    T    G        0      0        2 
   3 chr3_110068192   Sample    T    G        1      2        2 
   3 chr3_110077294     AAsi    C    A        0      0        2 
   3 chr3_110077294     AKia    C    A        0      0        2 
   3 chr3_110077294     AOna    C    A        0      0        2 
   3 chr3_110077294     ASom    C    A        0      0        2 
   3 chr3_110077294     HCab    C    A        0      0        2 
   3 chr3_110077294     HPrz    C    A        0      0        2 
   3 chr3_110077294     ZBoe    C    A        1      2        2 
   3 chr3_110077294     ZGre    C    A        1      2        2 
   3 chr3_110077294     ZHar    C    A        1      2        2 
   3 chr3_110077294   Sample    C    A        0      0        2 
   3 chr3_110096478     AAsi    C    G        0      0        2 
   3 chr3_110096478     AKia    C    G        0      0        2 
   3 chr3_110096478     AOna    C    G        0      0        2 
   3 chr3_110096478     ASom    C    G        0      0        2 
   3 chr3_110096478     HCab    C    G        0      0        2 
   3 chr3_110096478     HPrz    C    G        0      0        2 
   3 chr3_110096478     ZBoe    C    G      0.5      1        2 
   3 chr3_110096478     ZGre    C    G        0      0        2 
   3 chr3_110096478     ZHar    C    G        0      0        2 
   3 chr3_110096478   Sample    C    G        0      0        2 
   3 chr3_110099949     AAsi    C    A        0      0        2 
   3 chr3_110099949     AKia    C    A        0      0        2 
   3 chr3_110099949     AOna    C    A        0      0        2 
   3 chr3_110099949     ASom    C    A        0      0        2 
   3 chr3_110099949     HCab    C    A        1      2        2 
   3 chr3_110099949     HPrz    C    A        1      2        2 
   3 chr3_110099949     ZBoe    C    A        0      0        2 
   3 chr3_110099949     ZGre    C    A        0      0        2 
   3 chr3_110099949     ZHar    C    A        0      0        2 
   3 chr3_110099949   Sample    C    A        1      2        2 
   3 chr3_110131099     AAsi    C    G        0      0        2 
   3 chr3_110131099     AKia    C    G        0      0        2 
   3 chr3_110131099     AOna    C    G      0.5      1        2 
   3 chr3_110131099     ASom    C    G        0      0        2 
   3 chr3_110131099     HCab    C    G        0      0        2 
   3 chr3_110131099     HPrz    C    G        0      0        2 
   3 chr3_110131099     ZBoe    C    G        0      0        2 
   3 chr3_110131099     ZGre    C    G        0      0        2 
   3 chr3_110131099     ZHar    C    G        0      0        2 
   3 chr3_110131099   Sample    C    G        0      0        2 
   3 chr3_110173313     AAsi    C    A        0      0        2 
   3 chr3_110173313     AKia    C    A        1      2        2 
   3 chr3_110173313     AOna    C    A        1      2        2 
   3 chr3_110173313     ASom    C    A        0      0        2 
   3 chr3_110173313     HCab    C    A        0      0        2 
   3 chr3_110173313     HPrz    C    A        0      0        2 
   3 chr3_110173313     ZBoe    C    A        0      0        2 
   3 chr3_110173313     ZGre    C    A        0      0        2 
   3 chr3_110173313     ZHar    C    A        0      0        2 
   3 chr3_110173313   Sample    C    A        0      0        2 
   3 chr3_110175845     AAsi    T    G        0      0        2 
   3 chr3_110175845     AKia    T    G        0      0        2 
   3 chr3_110175845     AOna    T    G        0      0        2 
   3 chr3_110175845     ASom    T    G        0      0        2 
   3 chr3_110175845     HCab    T    G        1      2        2 
   3 chr3_110175845     HPrz    T    G        1      2        2 
   3 chr3_110175845     ZBoe    T    G        0      0        2 
   3 chr3_110175845     ZGre    T    G        0      0        2 
   3 chr3_110175845     ZHar    T    G        0      0        2 
   3 chr3_110175845   Sample    T    G        1      2        2 
   3 chr3_110176946     AAsi    G    T        0      0        2 
   3 chr3_110176946     AKia    G    T        0      0        2 
   3 chr3_110176946     AOna    G    T        0      0        2 
   3 chr3_110176946     ASom    G    T        0      0        2 
   3 chr3_110176946     HCab    G    T        1      2        2 
   3 chr3_110176946     HPrz    G    T        1      2        2 
   3 chr3_110176946     ZBoe    G    T        0      0        2 
   3 chr3_110176946     ZGre    G    T        0      0        2 
   3 chr3_110176946     ZHar    G    T        0      0        2 
   3 chr3_110176946   Sample    G    T        1      2        2 
   3 chr3_110195889     AAsi    C    A        0      0        2 
   3 chr3_110195889     AKia    C    A        0      0        2 
   3 chr3_110195889     AOna    C    A        0      0        2 
   3 chr3_110195889     ASom    C    A        0      0        2 
   3 chr3_110195889     HCab    C    A        0      0        2 
   3 chr3_110195889     HPrz    C    A        0      0        2 
   3 chr3_110195889     ZBoe    C    A        0      0        2 
   3 chr3_110195889     ZGre    C    A        0      0        2 
   3 chr3_110195889     ZHar    C    A        1      2        2 
   3 chr3_110195889   Sample    C    A        0      0        2 
   3 chr3_110226083     AAsi    G    T        0      0        2 
   3 chr3_110226083     AKia    G    T        0      0        2 
   3 chr3_110226083     AOna    G    T      0.5      1        2 
   3 chr3_110226083     ASom    G    T        0      0        2 
   3 chr3_110226083     HCab    G    T        0      0        2 
   3 chr3_110226083     HPrz    G    T        0      0        2 
   3 chr3_110226083     ZBoe    G    T        0      0        2 
   3 chr3_110226083     ZGre    G    T        0      0        2 
   3 chr3_110226083     ZHar    G    T        0      0        2 
   3 chr3_110226083   Sample    G    T        0      0        2 
   3 chr3_110228208     AAsi    T    A        0      0        2 
   3 chr3_110228208     AKia    T    A        1      2        2 
   3 chr3_110228208     AOna    T    A        0      0        2 
   3 chr3_110228208     ASom    T    A        0      0        2 
   3 chr3_110228208     HCab    T    A        0      0        2 
   3 chr3_110228208     HPrz    T    A        0      0        2 
   3 chr3_110228208     ZBoe    T    A        0      0        2 
   3 chr3_110228208     ZGre    T    A        0      0        2 
   3 chr3_110228208     ZHar    T    A        0      0        2 
   3 chr3_110228208   Sample    T    A        0      0        2 
   3 chr3_110229433     AAsi    T    G        0      0        2 
   3 chr3_110229433     AKia    T    G        0      0        2 
   3 chr3_110229433     AOna    T    G        0      0        2 
   3 chr3_110229433     ASom    T    G        0      0        2 
   3 chr3_110229433     HCab    T    G        1      2        2 
   3 chr3_110229433     HPrz    T    G        1      2        2 
   3 chr3_110229433     ZBoe    T    G        0      0        2 
   3 chr3_110229433     ZGre    T    G        0      0        2 
   3 chr3_110229433     ZHar    T    G        0      0        2 
   3 chr3_110229433   Sample    T    G        1      2        2 
   3 chr3_110231928     AAsi    T    G        0      0        2 
   3 chr3_110231928     AKia    T    G        0      0        2 
   3 chr3_110231928     AOna    T    G        0      0        2 
   3 chr3_110231928     ASom    T    G        0      0        2 
   3 chr3_110231928     HCab    T    G      0.5      1        2 
   3 chr3_110231928     HPrz    T    G      0.5      1        2 
   3 chr3_110231928     ZBoe    T    G        0      0        2 
   3 chr3_110231928     ZGre    T    G        0      0        2 
   3 chr3_110231928     ZHar    T    G        0      0        2 
   3 chr3_110231928   Sample    T    G        0      0        2 
   3 chr3_110234839     AAsi    C    A        0      0        2 
   3 chr3_110234839     AKia    C    A        0      0        2 
   3 chr3_110234839     AOna    C    A      0.5      1        2 
   3 chr3_110234839     ASom    C    A        0      0        2 
   3 chr3_110234839     HCab    C    A        0      0        2 
   3 chr3_110234839     HPrz    C    A        0      0        2 
   3 chr3_110234839     ZBoe    C    A        0      0        2 
   3 chr3_110234839     ZGre    C    A        0      0        2 
   3 chr3_110234839     ZHar    C    A        0      0        2 
   3 chr3_110234839   Sample    C    A        0      0        2 
   3 chr3_110265660     AAsi    C    A        0      0        2 
   3 chr3_110265660     AKia    C    A        0      0        2 
   3 chr3_110265660     AOna    C    A        0      0        2 
   3 chr3_110265660     ASom    C    A        0      0        2 
   3 chr3_110265660     HCab    C    A        1      2        2 
   3 chr3_110265660     HPrz    C    A        1      2        2 
   3 chr3_110265660     ZBoe    C    A        0      0        2 
   3 chr3_110265660     ZGre    C    A        0      0        2 
   3 chr3_110265660     ZHar    C    A        0      0        2 
   3 chr3_110265660   Sample    C    A        1      2        2 
   3 chr3_110277462     AAsi    T    G        0      0        2 
   3 chr3_110277462     AKia    T    G        1      2        2 
   3 chr3_110277462     AOna    T    G        0      0        2 
   3 chr3_110277462     ASom    T    G        0      0        2 
   3 chr3_110277462     HCab    T    G        0      0        2 
   3 chr3_110277462     HPrz    T    G        0      0        2 
   3 chr3_110277462     ZBoe    T    G        0      0        2 
   3 chr3_110277462     ZGre    T    G        0      0        2 
   3 chr3_110277462     ZHar    T    G        0      0        2 
   3 chr3_110277462   Sample    T    G        0      0        2 
   3 chr3_110297041     AAsi    A    T        0      0        2 
   3 chr3_110297041     AKia    A    T        0      0        2 
   3 chr3_110297041     AOna    A    T        0      0        2 
   3 chr3_110297041     ASom    A    T        0      0        2 
   3 chr3_110297041     HCab    A    T        1      2        2 
   3 chr3_110297041     HPrz    A    T        1      2        2 
   3 chr3_110297041     ZBoe    A    T        0      0        2 
   3 chr3_110297041     ZGre    A    T        0      0        2 
   3 chr3_110297041     ZHar    A    T        0      0        2 
   3 chr3_110297041   Sample    A    T        1      2        2 
   3 chr3_110309070     AAsi    A    C        0      0        2 
   3 chr3_110309070     AKia    A    C        0      0        2 
   3 chr3_110309070     AOna    A    C        0      0        2 
   3 chr3_110309070     ASom    A    C        0      0        2 
   3 chr3_110309070     HCab    A    C        0      0        2 
   3 chr3_110309070     HPrz    A    C        0      0        2 
   3 chr3_110309070     ZBoe    A    C        0      0        2 
   3 chr3_110309070     ZGre    A    C        0      0        2 
   3 chr3_110309070     ZHar    A    C      0.5      1        2 
   3 chr3_110309070   Sample    A    C        0      0        2 
   3 chr3_110368650     AAsi    C    G        0      0        2 
   3 chr3_110368650     AKia    C    G        1      2        2 
   3 chr3_110368650     AOna    C    G        0      0        2 
   3 chr3_110368650     ASom    C    G        0      0        2 
   3 chr3_110368650     HCab    C    G        0      0        2 
   3 chr3_110368650     HPrz    C    G        0      0        2 
   3 chr3_110368650     ZBoe    C    G        0      0        2 
   3 chr3_110368650     ZGre    C    G        0      0        2 
   3 chr3_110368650     ZHar    C    G        0      0        2 
   3 chr3_110368650   Sample    C    G        0      0        2 
   3 chr3_110376265     AAsi    T    G        0      0        2 
   3 chr3_110376265     AKia    T    G        0      0        2 
   3 chr3_110376265     AOna    T    G        0      0        2 
   3 chr3_110376265     ASom    T    G        0      0        2 
   3 chr3_110376265     HCab    T    G        1      2        2 
   3 chr3_110376265     HPrz    T    G        1      2        2 
   3 chr3_110376265     ZBoe    T    G        0      0        2 
   3 chr3_110376265     ZGre    T    G        0      0        2 
   3 chr3_110376265     ZHar    T    G        0      0        2 
   3 chr3_110376265   Sample    T    G        1      2        2 
   3 chr3_110395111     AAsi    C    A        0      0        2 
   3 chr3_110395111     AKia    C    A      0.5      1        2 
   3 chr3_110395111     AOna    C    A        0      0        2 
   3 chr3_110395111     ASom    C    A        0      0        2 
   3 chr3_110395111     HCab    C    A        0      0        2 
   3 chr3_110395111     HPrz    C    A        0      0        2 
   3 chr3_110395111     ZBoe    C    A        0      0        2 
   3 chr3_110395111     ZGre    C    A        0      0        2 
   3 chr3_110395111     ZHar    C    A        0      0        2 
   3 chr3_110395111   Sample    C    A        0      0        2 
   3 chr3_110404308     AAsi    C    A        0      0        2 
   3 chr3_110404308     AKia    C    A        0      0        2 
   3 chr3_110404308     AOna    C    A        0      0        2 
   3 chr3_110404308     ASom    C    A        0      0        2 
   3 chr3_110404308     HCab    C    A        1      2        2 
   3 chr3_110404308     HPrz    C    A        1      2        2 
   3 chr3_110404308     ZBoe    C    A        0      0        2 
   3 chr3_110404308     ZGre    C    A        0      0        2 
   3 chr3_110404308     ZHar    C    A        0      0        2 
   3 chr3_110404308   Sample    C    A        1      2        2 
   3 chr3_110415287     AAsi    C    G        0      0        2 
   3 chr3_110415287     AKia    C    G        0      0        2 
   3 chr3_110415287     AOna    C    G        0      0        2 
   3 chr3_110415287     ASom    C    G        0      0        2 
   3 chr3_110415287     HCab    C    G        0      0        2 
   3 chr3_110415287     HPrz    C    G        0      0        2 
   3 chr3_110415287     ZBoe    C    G        0      0        2 
   3 chr3_110415287     ZGre    C    G        0      0        2 
   3 chr3_110415287     ZHar    C    G        1      2        2 
   3 chr3_110415287   Sample    C    G        0      0        2 
   3 chr3_110436374     AAsi    T    A        0      0        2 
   3 chr3_110436374     AKia    T    A        0      0        2 
   3 chr3_110436374     AOna    T    A        0      0        2 
   3 chr3_110436374     ASom    T    A        0      0        2 
   3 chr3_110436374     HCab    T    A      0.5      1        2 
   3 chr3_110436374     HPrz    T    A        0      0        2 
   3 chr3_110436374     ZBoe    T    A        0      0        2 
   3 chr3_110436374     ZGre    T    A        0      0        2 
   3 chr3_110436374     ZHar    T    A        0      0        2 
   3 chr3_110436374   Sample    T    A        0      0        2 
   3 chr3_110440076     AAsi    C    G        0      0        2 
   3 chr3_110440076     AKia    C    G        0      0        2 
   3 chr3_110440076     AOna    C    G        0      0        2 
   3 chr3_110440076     ASom    C    G        0      0        2 
   3 chr3_110440076     HCab    C    G        0      0        2 
   3 chr3_110440076     HPrz    C    G        0      0        2 
   3 chr3_110440076     ZBoe    C    G      0.5      1        2 
   3 chr3_110440076     ZGre    C    G        0      0        2 
   3 chr3_110440076     ZHar    C    G        0      0        2 
   3 chr3_110440076   Sample    C    G        0      0        2 
   3 chr3_110454029     AAsi    C    G        0      0        2 
   3 chr3_110454029     AKia    C    G        0      0        2 
   3 chr3_110454029     AOna    C    G        0      0        2 
   3 chr3_110454029     ASom    C    G        0      0        2 
   3 chr3_110454029     HCab    C    G        0      0        2 
   3 chr3_110454029     HPrz    C    G        0      0        2 
   3 chr3_110454029     ZBoe    C    G        0      0        2 
   3 chr3_110454029     ZGre    C    G        0      0        2 
   3 chr3_110454029     ZHar    C    G      0.5      1        2 
   3 chr3_110454029   Sample    C    G        0      0        2 
   3 chr3_110467826     AAsi    G    C        0      0        2 
   3 chr3_110467826     AKia    G    C        0      0        2 
   3 chr3_110467826     AOna    G    C        0      0        2 
   3 chr3_110467826     ASom    G    C        0      0        2 
   3 chr3_110467826     HCab    G    C        0      0        2 
   3 chr3_110467826     HPrz    G    C        0      0        2 
   3 chr3_110467826     ZBoe    G    C        1      2        2 
   3 chr3_110467826     ZGre    G    C        0      0        2 
   3 chr3_110467826     ZHar    G    C        0      0        2 
   3 chr3_110467826   Sample    G    C        0      0        2 
   3 chr3_110474443     AAsi    C    G        0      0        2 
   3 chr3_110474443     AKia    C    G        0      0        2 
   3 chr3_110474443     AOna    C    G        0      0        2 
   3 chr3_110474443     ASom    C    G        0      0        2 
   3 chr3_110474443     HCab    C    G        1      2        2 
   3 chr3_110474443     HPrz    C    G        1      2        2 
   3 chr3_110474443     ZBoe    C    G        0      0        2 
   3 chr3_110474443     ZGre    C    G        0      0        2 
   3 chr3_110474443     ZHar    C    G        0      0        2 
   3 chr3_110474443   Sample    C    G        1      2        2 
   3 chr3_110482876     AAsi    A    C        0      0        2 
   3 chr3_110482876     AKia    A    C        0      0        2 
   3 chr3_110482876     AOna    A    C        0      0        2 
   3 chr3_110482876     ASom    A    C        0      0        2 
   3 chr3_110482876     HCab    A    C      0.5      1        2 
   3 chr3_110482876     HPrz    A    C        1      2        2 
   3 chr3_110482876     ZBoe    A    C        0      0        2 
   3 chr3_110482876     ZGre    A    C        0      0        2 
   3 chr3_110482876     ZHar    A    C        0      0        2 
   3 chr3_110482876   Sample    A    C        0      0        2 
   3 chr3_110483196     AAsi    A    T        1      2        2 
   3 chr3_110483196     AKia    A    T        0      0        2 
   3 chr3_110483196     AOna    A    T        0      0        2 
   3 chr3_110483196     ASom    A    T        1      2        2 
   3 chr3_110483196     HCab    A    T        0      0        2 
   3 chr3_110483196     HPrz    A    T        0      0        2 
   3 chr3_110483196     ZBoe    A    T        1      2        2 
   3 chr3_110483196     ZGre    A    T        1      2        2 
   3 chr3_110483196     ZHar    A    T        1      2        2 
   3 chr3_110483196   Sample    A    T        0      0        2 
   3 chr3_110488725     AAsi    C    A        0      0        2 
   3 chr3_110488725     AKia    C    A        0      0        2 
   3 chr3_110488725     AOna    C    A      0.5      1        2 
   3 chr3_110488725     ASom    C    A        0      0        2 
   3 chr3_110488725     HCab    C    A        0      0        2 
   3 chr3_110488725     HPrz    C    A        0      0        2 
   3 chr3_110488725     ZBoe    C    A        0      0        2 
   3 chr3_110488725     ZGre    C    A        0      0        2 
   3 chr3_110488725     ZHar    C    A        0      0        2 
   3 chr3_110488725   Sample    C    A        0      0        2 
   3 chr3_110502299     AAsi    A    T        0      0        2 
   3 chr3_110502299     AKia    A    T        0      0        2 
   3 chr3_110502299     AOna    A    T        0      0        2 
   3 chr3_110502299     ASom    A    T        0      0        2 
   3 chr3_110502299     HCab    A    T        1      2        2 
   3 chr3_110502299     HPrz    A    T        1      2        2 
   3 chr3_110502299     ZBoe    A    T        0      0        2 
   3 chr3_110502299     ZGre    A    T        0      0        2 
   3 chr3_110502299     ZHar    A    T        0      0        2 
   3 chr3_110502299   Sample    A    T        1      2        2 
   3 chr3_110512897     AAsi    T    G        0      0        2 
   3 chr3_110512897     AKia    T    G        0      0        2 
   3 chr3_110512897     AOna    T    G        0      0        2 
   3 chr3_110512897     ASom    T    G        0      0        2 
   3 chr3_110512897     HCab    T    G        0      0        2 
   3 chr3_110512897     HPrz    T    G        0      0        2 
   3 chr3_110512897     ZBoe    T    G        0      0        2 
   3 chr3_110512897     ZGre    T    G        0      0        2 
   3 chr3_110512897     ZHar    T    G      0.5      1        2 
   3 chr3_110512897   Sample    T    G        0      0        2 
   3 chr3_110515023     AAsi    C    A        0      0        2 
   3 chr3_110515023     AKia    C    A        0      0        2 
   3 chr3_110515023     AOna    C    A        0      0        2 
   3 chr3_110515023     ASom    C    A        0      0        2 
   3 chr3_110515023     HCab    C    A        1      2        2 
   3 chr3_110515023     HPrz    C    A        1      2        2 
   3 chr3_110515023     ZBoe    C    A        0      0        2 
   3 chr3_110515023     ZGre    C    A        0      0        2 
   3 chr3_110515023     ZHar    C    A        0      0        2 
   3 chr3_110515023   Sample    C    A        1      2        2 
   3 chr3_110535911     AAsi    G    C        0      0        2 
   3 chr3_110535911     AKia    G    C        0      0        2 
   3 chr3_110535911     AOna    G    C        0      0        2 
   3 chr3_110535911     ASom    G    C        0      0        2 
   3 chr3_110535911     HCab    G    C        1      2        2 
   3 chr3_110535911     HPrz    G    C        1      2        2 
   3 chr3_110535911     ZBoe    G    C        0      0        2 
   3 chr3_110535911     ZGre    G    C        0      0        2 
   3 chr3_110535911     ZHar    G    C        0      0        2 
   3 chr3_110535911   Sample    G    C        1      2        2 
   3 chr3_110546384     AAsi    T    G        0      0        2 
   3 chr3_110546384     AKia    T    G        0      0        2 
   3 chr3_110546384     AOna    T    G        0      0        2 
   3 chr3_110546384     ASom    T    G        0      0        2 
   3 chr3_110546384     HCab    T    G        0      0        2 
   3 chr3_110546384     HPrz    T    G        0      0        2 
   3 chr3_110546384     ZBoe    T    G      0.5      1        2 
   3 chr3_110546384     ZGre    T    G        0      0        2 
   3 chr3_110546384     ZHar    T    G        0      0        2 
   3 chr3_110546384   Sample    T    G        0      0        2 
   3 chr3_110556644     AAsi    G    T        0      0        2 
   3 chr3_110556644     AKia    G    T        0      0        2 
   3 chr3_110556644     AOna    G    T        0      0        2 
   3 chr3_110556644     ASom    G    T        0      0        2 
   3 chr3_110556644     HCab    G    T        1      2        2 
   3 chr3_110556644     HPrz    G    T        1      2        2 
   3 chr3_110556644     ZBoe    G    T        0      0        2 
   3 chr3_110556644     ZGre    G    T        0      0        2 
   3 chr3_110556644     ZHar    G    T        0      0        2 
   3 chr3_110556644   Sample    G    T        1      2        2 
   3 chr3_110563232     AAsi    T    G        0      0        2 
   3 chr3_110563232     AKia    T    G        0      0        2 
   3 chr3_110563232     AOna    T    G        0      0        2 
   3 chr3_110563232     ASom    T    G        0      0        2 
   3 chr3_110563232     HCab    T    G        1      2        2 
   3 chr3_110563232     HPrz    T    G        1      2        2 
   3 chr3_110563232     ZBoe    T    G        0      0        2 
   3 chr3_110563232     ZGre    T    G        0      0        2 
   3 chr3_110563232     ZHar    T    G        0      0        2 
   3 chr3_110563232   Sample    T    G        1      2        2 
   3 chr3_110568479     AAsi    G    T        0      0        2 
   3 chr3_110568479     AKia    G    T        1      2        2 
   3 chr3_110568479     AOna    G    T        0      0        2 
   3 chr3_110568479     ASom    G    T        0      0        2 
   3 chr3_110568479     HCab    G    T        0      0        2 
   3 chr3_110568479     HPrz    G    T        0      0        2 
   3 chr3_110568479     ZBoe    G    T        0      0        2 
   3 chr3_110568479     ZGre    G    T        0      0        2 
   3 chr3_110568479     ZHar    G    T        0      0        2 
   3 chr3_110568479   Sample    G    T        0      0        2 
   3 chr3_110572960     AAsi    C    G        0      0        2 
   3 chr3_110572960     AKia    C    G        0      0        2 
   3 chr3_110572960     AOna    C    G        0      0        2 
   3 chr3_110572960     ASom    C    G        0      0        2 
   3 chr3_110572960     HCab    C    G        1      2        2 
   3 chr3_110572960     HPrz    C    G        1      2        2 
   3 chr3_110572960     ZBoe    C    G        0      0        2 
   3 chr3_110572960     ZGre    C    G        0      0        2 
   3 chr3_110572960     ZHar    C    G        0      0        2 
   3 chr3_110572960   Sample    C    G        1      2        2 
   3 chr3_110588240     AAsi    T    A        0      0        2 
   3 chr3_110588240     AKia    T    A        0      0        2 
   3 chr3_110588240     AOna    T    A        0      0        2 
   3 chr3_110588240     ASom    T    A        0      0        2 
   3 chr3_110588240     HCab    T    A        1      2        2 
   3 chr3_110588240     HPrz    T    A        1      2        2 
   3 chr3_110588240     ZBoe    T    A        0      0        2 
   3 chr3_110588240     ZGre    T    A        0      0        2 
   3 chr3_110588240     ZHar    T    A        0      0        2 
   3 chr3_110588240   Sample    T    A        1      2        2 
   3 chr3_110594041     AAsi    T    A        0      0        2 
   3 chr3_110594041     AKia    T    A        0      0        2 
   3 chr3_110594041     AOna    T    A        0      0        2 
   3 chr3_110594041     ASom    T    A        0      0        2 
   3 chr3_110594041     HCab    T    A        1      2        2 
   3 chr3_110594041     HPrz    T    A        1      2        2 
   3 chr3_110594041     ZBoe    T    A        0      0        2 
   3 chr3_110594041     ZGre    T    A        0      0        2 
   3 chr3_110594041     ZHar    T    A        0      0        2 
   3 chr3_110594041   Sample    T    A        1      2        2 
   3 chr3_110607904     AAsi    C    G        0      0        2 
   3 chr3_110607904     AKia    C    G        0      0        2 
   3 chr3_110607904     AOna    C    G        0      0        2 
   3 chr3_110607904     ASom    C    G        0      0        2 
   3 chr3_110607904     HCab    C    G        0      0        2 
   3 chr3_110607904     HPrz    C    G        0      0        2 
   3 chr3_110607904     ZBoe    C    G      0.5      1        2 
   3 chr3_110607904     ZGre    C    G        0      0        2 
   3 chr3_110607904     ZHar    C    G        0      0        2 
   3 chr3_110607904   Sample    C    G        0      0        2 
   3 chr3_110614379     AAsi    G    T        0      0        2 
   3 chr3_110614379     AKia    G    T        0      0        2 
   3 chr3_110614379     AOna    G    T        0      0        2 
   3 chr3_110614379     ASom    G    T      0.5      1        2 
   3 chr3_110614379     HCab    G    T        0      0        2 
   3 chr3_110614379     HPrz    G    T        0      0        2 
   3 chr3_110614379     ZBoe    G    T        0      0        2 
   3 chr3_110614379     ZGre    G    T        0      0        2 
   3 chr3_110614379     ZHar    G    T        0      0        2 
   3 chr3_110614379   Sample    G    T        0      0        2 
   3 chr3_110624397     AAsi    T    G        0      0        2 
   3 chr3_110624397     AKia    T    G        0      0        2 
   3 chr3_110624397     AOna    T    G      0.5      1        2 
   3 chr3_110624397     ASom    T    G        0      0        2 
   3 chr3_110624397     HCab    T    G        0      0        2 
   3 chr3_110624397     HPrz    T    G        0      0        2 
   3 chr3_110624397     ZBoe    T    G        0      0        2 
   3 chr3_110624397     ZGre    T    G        0      0        2 
   3 chr3_110624397     ZHar    T    G        0      0        2 
   3 chr3_110624397   Sample    T    G        0      0        2 
   3 chr3_110656540     AAsi    A    T        0      0        2 
   3 chr3_110656540     AKia    A    T        0      0        2 
   3 chr3_110656540     AOna    A    T      0.5      1        2 
   3 chr3_110656540     ASom    A    T        0      0        2 
   3 chr3_110656540     HCab    A    T        0      0        2 
   3 chr3_110656540     HPrz    A    T        0      0        2 
   3 chr3_110656540     ZBoe    A    T        0      0        2 
   3 chr3_110656540     ZGre    A    T        0      0        2 
   3 chr3_110656540     ZHar    A    T        0      0        2 
   3 chr3_110656540   Sample    A    T        0      0        2 
   3 chr3_110664088     AAsi    C    G        0      0        2 
   3 chr3_110664088     AKia    C    G        0      0        2 
   3 chr3_110664088     AOna    C    G        0      0        2 
   3 chr3_110664088     ASom    C    G        0      0        2 
   3 chr3_110664088     HCab    C    G      0.5      1        2 
   3 chr3_110664088     HPrz    C    G      0.5      1        2 
   3 chr3_110664088     ZBoe    C    G        0      0        2 
   3 chr3_110664088     ZGre    C    G        0      0        2 
   3 chr3_110664088     ZHar    C    G        0      0        2 
   3 chr3_110664088   Sample    C    G        1      2        2 
   3 chr3_110694339     AAsi    C    G        0      0        2 
   3 chr3_110694339     AKia    C    G        0      0        2 
   3 chr3_110694339     AOna    C    G        0      0        2 
   3 chr3_110694339     ASom    C    G        0      0        2 
   3 chr3_110694339     HCab    C    G        1      2        2 
   3 chr3_110694339     HPrz    C    G        1      2        2 
   3 chr3_110694339     ZBoe    C    G        0      0        2 
   3 chr3_110694339     ZGre    C    G        0      0        2 
   3 chr3_110694339     ZHar    C    G        0      0        2 
   3 chr3_110694339   Sample    C    G        1      2        2 
   3 chr3_110711241     AAsi    C    A        0      0        2 
   3 chr3_110711241     AKia    C    A        0      0        2 
   3 chr3_110711241     AOna    C    A        0      0        2 
   3 chr3_110711241     ASom    C    A        0      0        2 
   3 chr3_110711241     HCab    C    A        1      2        2 
   3 chr3_110711241     HPrz    C    A        1      2        2 
   3 chr3_110711241     ZBoe    C    A        0      0        2 
   3 chr3_110711241     ZGre    C    A        0      0        2 
   3 chr3_110711241     ZHar    C    A        0      0        2 
   3 chr3_110711241   Sample    C    A        1      2        2 
   3 chr3_110716661     AAsi    A    C        0      0        2 
   3 chr3_110716661     AKia    A    C        0      0        2 
   3 chr3_110716661     AOna    A    C        0      0        2 
   3 chr3_110716661     ASom    A    C        1      2        2 
   3 chr3_110716661     HCab    A    C        0      0        2 
   3 chr3_110716661     HPrz    A    C        0      0        2 
   3 chr3_110716661     ZBoe    A    C        0      0        2 
   3 chr3_110716661     ZGre    A    C        0      0        2 
   3 chr3_110716661     ZHar    A    C        0      0        2 
   3 chr3_110716661   Sample    A    C        0      0        2 
   3 chr3_110719588     AAsi    T    G      0.5      1        2 
   3 chr3_110719588     AKia    T    G        0      0        2 
   3 chr3_110719588     AOna    T    G        0      0        2 
   3 chr3_110719588     ASom    T    G        0      0        2 
   3 chr3_110719588     HCab    T    G        0      0        2 
   3 chr3_110719588     HPrz    T    G        0      0        2 
   3 chr3_110719588     ZBoe    T    G        0      0        2 
   3 chr3_110719588     ZGre    T    G        0      0        2 
   3 chr3_110719588     ZHar    T    G        0      0        2 
   3 chr3_110719588   Sample    T    G        0      0        2 
   3 chr3_110745272     AAsi    A    C        0      0        2 
   3 chr3_110745272     AKia    A    C      0.5      1        2 
   3 chr3_110745272     AOna    A    C        0      0        2 
   3 chr3_110745272     ASom    A    C        0      0        2 
   3 chr3_110745272     HCab    A    C        0      0        2 
   3 chr3_110745272     HPrz    A    C        0      0        2 
   3 chr3_110745272     ZBoe    A    C        0      0        2 
   3 chr3_110745272     ZGre    A    C        0      0        2 
   3 chr3_110745272     ZHar    A    C        0      0        2 
   3 chr3_110745272   Sample    A    C        0      0        2 
   3 chr3_110756242     AAsi    A    C        0      0        2 
   3 chr3_110756242     AKia    A    C        0      0        2 
   3 chr3_110756242     AOna    A    C      0.5      1        2 
   3 chr3_110756242     ASom    A    C        0      0        2 
   3 chr3_110756242     HCab    A    C        0      0        2 
   3 chr3_110756242     HPrz    A    C        0      0        2 
   3 chr3_110756242     ZBoe    A    C        0      0        2 
   3 chr3_110756242     ZGre    A    C        0      0        2 
   3 chr3_110756242     ZHar    A    C        0      0        2 
   3 chr3_110756242   Sample    A    C        0      0        2 
   3 chr3_110771690     AAsi    A    C        0      0        2 
   3 chr3_110771690     AKia    A    C        0      0        2 
   3 chr3_110771690     AOna    A    C        0      0        2 
   3 chr3_110771690     ASom    A    C        0      0        2 
   3 chr3_110771690     HCab    A    C        0      0        2 
   3 chr3_110771690     HPrz    A    C        0      0        2 
   3 chr3_110771690     ZBoe    A    C        0      0        2 
   3 chr3_110771690     ZGre    A    C        0      0        2 
   3 chr3_110771690     ZHar    A    C        1      2        2 
   3 chr3_110771690   Sample    A    C        0      0        2 
   3 chr3_110774687     AAsi    C    G        0      0        2 
   3 chr3_110774687     AKia    C    G        0      0        2 
   3 chr3_110774687     AOna    C    G      0.5      1        2 
   3 chr3_110774687     ASom    C    G        0      0        2 
   3 chr3_110774687     HCab    C    G        0      0        2 
   3 chr3_110774687     HPrz    C    G        0      0        2 
   3 chr3_110774687     ZBoe    C    G        0      0        2 
   3 chr3_110774687     ZGre    C    G        0      0        2 
   3 chr3_110774687     ZHar    C    G        0      0        2 
   3 chr3_110774687   Sample    C    G        0      0        2 
   3 chr3_110793600     AAsi    C    G        0      0        2 
   3 chr3_110793600     AKia    C    G        0      0        2 
   3 chr3_110793600     AOna    C    G        0      0        2 
   3 chr3_110793600     ASom    C    G        0      0        2 
   3 chr3_110793600     HCab    C    G        1      2        2 
   3 chr3_110793600     HPrz    C    G        1      2        2 
   3 chr3_110793600     ZBoe    C    G        0      0        2 
   3 chr3_110793600     ZGre    C    G        0      0        2 
   3 chr3_110793600     ZHar    C    G        0      0        2 
   3 chr3_110793600   Sample    C    G        1      2        2 
   3 chr3_110798305     AAsi    C    G        0      0        2 
   3 chr3_110798305     AKia    C    G        0      0        2 
   3 chr3_110798305     AOna    C    G        0      0        2 
   3 chr3_110798305     ASom    C    G        0      0        2 
   3 chr3_110798305     HCab    C    G        1      2        2 
   3 chr3_110798305     HPrz    C    G        1      2        2 
   3 chr3_110798305     ZBoe    C    G        0      0        2 
   3 chr3_110798305     ZGre    C    G        0      0        2 
   3 chr3_110798305     ZHar    C    G        0      0        2 
   3 chr3_110798305   Sample    C    G        1      2        2 
   3 chr3_110800367     AAsi    G    T        0      0        2 
   3 chr3_110800367     AKia    G    T        0      0        2 
   3 chr3_110800367     AOna    G    T        0      0        2 
   3 chr3_110800367     ASom    G    T        0      0        2 
   3 chr3_110800367     HCab    G    T        1      2        2 
   3 chr3_110800367     HPrz    G    T        1      2        2 
   3 chr3_110800367     ZBoe    G    T        0      0        2 
   3 chr3_110800367     ZGre    G    T        0      0        2 
   3 chr3_110800367     ZHar    G    T        0      0        2 
   3 chr3_110800367   Sample    G    T        1      2        2 
   3 chr3_110804710     AAsi    T    G        0      0        2 
   3 chr3_110804710     AKia    T    G        0      0        2 
   3 chr3_110804710     AOna    T    G        0      0        2 
   3 chr3_110804710     ASom    T    G        0      0        2 
   3 chr3_110804710     HCab    T    G        1      2        2 
   3 chr3_110804710     HPrz    T    G        1      2        2 
   3 chr3_110804710     ZBoe    T    G        0      0        2 
   3 chr3_110804710     ZGre    T    G        0      0        2 
   3 chr3_110804710     ZHar    T    G        0      0        2 
   3 chr3_110804710   Sample    T    G        1      2        2 
   3 chr3_110816966     AAsi    G    T        0      0        2 
   3 chr3_110816966     AKia    G    T        0      0        2 
   3 chr3_110816966     AOna    G    T        0      0        2 
   3 chr3_110816966     ASom    G    T        0      0        2 
   3 chr3_110816966     HCab    G    T        0      0        2 
   3 chr3_110816966     HPrz    G    T        0      0        2 
   3 chr3_110816966     ZBoe    G    T        0      0        2 
   3 chr3_110816966     ZGre    G    T        0      0        2 
   3 chr3_110816966     ZHar    G    T        1      2        2 
   3 chr3_110816966   Sample    G    T        0      0        2 
   3 chr3_110818383     AAsi    C    A        0      0        2 
   3 chr3_110818383     AKia    C    A        0      0        2 
   3 chr3_110818383     AOna    C    A        0      0        2 
   3 chr3_110818383     ASom    C    A        0      0        2 
   3 chr3_110818383     HCab    C    A        1      2        2 
   3 chr3_110818383     HPrz    C    A        1      2        2 
   3 chr3_110818383     ZBoe    C    A        0      0        2 
   3 chr3_110818383     ZGre    C    A        0      0        2 
   3 chr3_110818383     ZHar    C    A        0      0        2 
   3 chr3_110818383   Sample    C    A        1      2        2 
   3 chr3_110832160     AAsi    T    A        0      0        2 
   3 chr3_110832160     AKia    T    A        0      0        2 
   3 chr3_110832160     AOna    T    A        0      0        2 
   3 chr3_110832160     ASom    T    A        0      0        2 
   3 chr3_110832160     HCab    T    A      0.5      1        2 
   3 chr3_110832160     HPrz    T    A        0      0        2 
   3 chr3_110832160     ZBoe    T    A        0      0        2 
   3 chr3_110832160     ZGre    T    A        0      0        2 
   3 chr3_110832160     ZHar    T    A        0      0        2 
   3 chr3_110832160   Sample    T    A        0      0        2 
   3 chr3_110835110     AAsi    G    C        0      0        2 
   3 chr3_110835110     AKia    G    C        0      0        2 
   3 chr3_110835110     AOna    G    C        0      0        2 
   3 chr3_110835110     ASom    G    C        0      0        2 
   3 chr3_110835110     HCab    G    C        1      2        2 
   3 chr3_110835110     HPrz    G    C        1      2        2 
   3 chr3_110835110     ZBoe    G    C        0      0        2 
   3 chr3_110835110     ZGre    G    C        0      0        2 
   3 chr3_110835110     ZHar    G    C        0      0        2 
   3 chr3_110835110   Sample    G    C        1      2        2 
   3 chr3_110840297     AAsi    C    G        0      0        2 
   3 chr3_110840297     AKia    C    G        0      0        2 
   3 chr3_110840297     AOna    C    G        0      0        2 
   3 chr3_110840297     ASom    C    G        0      0        2 
   3 chr3_110840297     HCab    C    G        0      0        2 
   3 chr3_110840297     HPrz    C    G        0      0        2 
   3 chr3_110840297     ZBoe    C    G      0.5      1        2 
   3 chr3_110840297     ZGre    C    G        0      0        2 
   3 chr3_110840297     ZHar    C    G        0      0        2 
   3 chr3_110840297   Sample    C    G        0      0        2 
   3 chr3_110842038     AAsi    T    G        0      0        2 
   3 chr3_110842038     AKia    T    G        0      0        2 
   3 chr3_110842038     AOna    T    G        0      0        2 
   3 chr3_110842038     ASom    T    G        0      0        2 
   3 chr3_110842038     HCab    T    G        1      2        2 
   3 chr3_110842038     HPrz    T    G        1      2        2 
   3 chr3_110842038     ZBoe    T    G        0      0        2 
   3 chr3_110842038     ZGre    T    G        0      0        2 
   3 chr3_110842038     ZHar    T    G        0      0        2 
   3 chr3_110842038   Sample    T    G        1      2        2 
   3 chr3_110847752     AAsi    C    A        0      0        2 
   3 chr3_110847752     AKia    C    A        0      0        2 
   3 chr3_110847752     AOna    C    A        0      0        2 
   3 chr3_110847752     ASom    C    A        0      0        2 
   3 chr3_110847752     HCab    C    A        0      0        2 
   3 chr3_110847752     HPrz    C    A        0      0        2 
   3 chr3_110847752     ZBoe    C    A        0      0        2 
   3 chr3_110847752     ZGre    C    A        0      0        2 
   3 chr3_110847752     ZHar    C    A        1      2        2 
   3 chr3_110847752   Sample    C    A        0      0        2 
   3 chr3_110851309     AAsi    A    C        0      0        2 
   3 chr3_110851309     AKia    A    C        0      0        2 
   3 chr3_110851309     AOna    A    C      0.5      1        2 
   3 chr3_110851309     ASom    A    C        0      0        2 
   3 chr3_110851309     HCab    A    C        0      0        2 
   3 chr3_110851309     HPrz    A    C        0      0        2 
   3 chr3_110851309     ZBoe    A    C        0      0        2 
   3 chr3_110851309     ZGre    A    C        0      0        2 
   3 chr3_110851309     ZHar    A    C        0      0        2 
   3 chr3_110851309   Sample    A    C        0      0        2 
   3 chr3_110861596     AAsi    A    C        0      0        2 
   3 chr3_110861596     AKia    A    C        0      0        2 
   3 chr3_110861596     AOna    A    C        1      2        2 
   3 chr3_110861596     ASom    A    C        0      0        2 
   3 chr3_110861596     HCab    A    C        0      0        2 
   3 chr3_110861596     HPrz    A    C        0      0        2 
   3 chr3_110861596     ZBoe    A    C        0      0        2 
   3 chr3_110861596     ZGre    A    C        0      0        2 
   3 chr3_110861596     ZHar    A    C        0      0        2 
   3 chr3_110861596   Sample    A    C        0      0        2 
   3 chr3_110863772     AAsi    A    C        0      0        2 
   3 chr3_110863772     AKia    A    C        0      0        2 
   3 chr3_110863772     AOna    A    C        0      0        2 
   3 chr3_110863772     ASom    A    C        0      0        2 
   3 chr3_110863772     HCab    A    C        1      2        2 
   3 chr3_110863772     HPrz    A    C        1      2        2 
   3 chr3_110863772     ZBoe    A    C        0      0        2 
   3 chr3_110863772     ZGre    A    C        0      0        2 
   3 chr3_110863772     ZHar    A    C        0      0        2 
   3 chr3_110863772   Sample    A    C        1      2        2 
   3 chr3_110876235     AAsi    G    C        1      2        2 
   3 chr3_110876235     AKia    G    C        1      2        2 
   3 chr3_110876235     AOna    G    C        1      2        2 
   3 chr3_110876235     ASom    G    C        1      2        2 
   3 chr3_110876235     HCab    G    C        0      0        2 
   3 chr3_110876235     HPrz    G    C        0      0        2 
   3 chr3_110876235     ZBoe    G    C        0      0        2 
   3 chr3_110876235     ZGre    G    C        0      0        2 
   3 chr3_110876235     ZHar    G    C        0      0        2 
   3 chr3_110876235   Sample    G    C        0      0        2 
   3 chr3_110883922     AAsi    C    A        0      0        2 
   3 chr3_110883922     AKia    C    A        0      0        2 
   3 chr3_110883922     AOna    C    A        0      0        2 
   3 chr3_110883922     ASom    C    A        0      0        2 
   3 chr3_110883922     HCab    C    A      0.5      1        2 
   3 chr3_110883922     HPrz    C    A      0.5      1        2 
   3 chr3_110883922     ZBoe    C    A        0      0        2 
   3 chr3_110883922     ZGre    C    A        0      0        2 
   3 chr3_110883922     ZHar    C    A        0      0        2 
   3 chr3_110883922   Sample    C    A        0      0        2 
   3 chr3_110899104     AAsi    T    A        0      0        2 
   3 chr3_110899104     AKia    T    A        0      0        2 
   3 chr3_110899104     AOna    T    A        0      0        2 
   3 chr3_110899104     ASom    T    A        0      0        2 
   3 chr3_110899104     HCab    T    A        0      0        2 
   3 chr3_110899104     HPrz    T    A        0      0        2 
   3 chr3_110899104     ZBoe    T    A        0      0        2 
   3 chr3_110899104     ZGre    T    A        0      0        2 
   3 chr3_110899104     ZHar    T    A        1      2        2 
   3 chr3_110899104   Sample    T    A        0      0        2 
   3 chr3_110906871     AAsi    A    T        0      0        2 
   3 chr3_110906871     AKia    A    T        0      0        2 
   3 chr3_110906871     AOna    A    T        0      0        2 
   3 chr3_110906871     ASom    A    T        0      0        2 
   3 chr3_110906871     HCab    A    T        0      0        2 
   3 chr3_110906871     HPrz    A    T        0      0        2 
   3 chr3_110906871     ZBoe    A    T        0      0        2 
   3 chr3_110906871     ZGre    A    T        1      2        2 
   3 chr3_110906871     ZHar    A    T        0      0        2 
   3 chr3_110906871   Sample    A    T        0      0        2 
   3 chr3_110924828     AAsi    T    G        0      0        2 
   3 chr3_110924828     AKia    T    G        0      0        2 
   3 chr3_110924828     AOna    T    G        0      0        2 
   3 chr3_110924828     ASom    T    G        0      0        2 
   3 chr3_110924828     HCab    T    G        0      0        2 
   3 chr3_110924828     HPrz    T    G        0      0        2 
   3 chr3_110924828     ZBoe    T    G        0      0        2 
   3 chr3_110924828     ZGre    T    G        0      0        2 
   3 chr3_110924828     ZHar    T    G      0.5      1        2 
   3 chr3_110924828   Sample    T    G        0      0        2 
   3 chr3_110931254     AAsi    T    G        0      0        2 
   3 chr3_110931254     AKia    T    G        0      0        2 
   3 chr3_110931254     AOna    T    G      0.5      1        2 
   3 chr3_110931254     ASom    T    G        0      0        2 
   3 chr3_110931254     HCab    T    G        0      0        2 
   3 chr3_110931254     HPrz    T    G        0      0        2 
   3 chr3_110931254     ZBoe    T    G        0      0        2 
   3 chr3_110931254     ZGre    T    G        0      0        2 
   3 chr3_110931254     ZHar    T    G        0      0        2 
   3 chr3_110931254   Sample    T    G        0      0        2 
   3 chr3_110941013     AAsi    A    C        0      0        2 
   3 chr3_110941013     AKia    A    C        0      0        2 
   3 chr3_110941013     AOna    A    C        0      0        2 
   3 chr3_110941013     ASom    A    C        0      0        2 
   3 chr3_110941013     HCab    A    C        0      0        2 
   3 chr3_110941013     HPrz    A    C      0.5      1        2 
   3 chr3_110941013     ZBoe    A    C        0      0        2 
   3 chr3_110941013     ZGre    A    C        0      0        2 
   3 chr3_110941013     ZHar    A    C        0      0        2 
   3 chr3_110941013   Sample    A    C        0      0        2 
   3 chr3_110947817     AAsi    G    C        0      0        2 
   3 chr3_110947817     AKia    G    C      0.5      1        2 
   3 chr3_110947817     AOna    G    C        0      0        2 
   3 chr3_110947817     ASom    G    C        0      0        2 
   3 chr3_110947817     HCab    G    C        0      0        2 
   3 chr3_110947817     HPrz    G    C        0      0        2 
   3 chr3_110947817     ZBoe    G    C        0      0        2 
   3 chr3_110947817     ZGre    G    C        0      0        2 
   3 chr3_110947817     ZHar    G    C        0      0        2 
   3 chr3_110947817   Sample    G    C        0      0        2 
   3 chr3_110951940     AAsi    A    C        0      0        2 
   3 chr3_110951940     AKia    A    C        0      0        2 
   3 chr3_110951940     AOna    A    C        0      0        2 
   3 chr3_110951940     ASom    A    C        0      0        2 
   3 chr3_110951940     HCab    A    C        1      2        2 
   3 chr3_110951940     HPrz    A    C        1      2        2 
   3 chr3_110951940     ZBoe    A    C        0      0        2 
   3 chr3_110951940     ZGre    A    C        0      0        2 
   3 chr3_110951940     ZHar    A    C        0      0        2 
   3 chr3_110951940   Sample    A    C        1      2        2 
   3 chr3_110960483     AAsi    C    A        0      0        2 
   3 chr3_110960483     AKia    C    A        0      0        2 
   3 chr3_110960483     AOna    C    A        0      0        2 
   3 chr3_110960483     ASom    C    A        0      0        2 
   3 chr3_110960483     HCab    C    A        1      2        2 
   3 chr3_110960483     HPrz    C    A        1      2        2 
   3 chr3_110960483     ZBoe    C    A        0      0        2 
   3 chr3_110960483     ZGre    C    A        0      0        2 
   3 chr3_110960483     ZHar    C    A        0      0        2 
   3 chr3_110960483   Sample    C    A        1      2        2 
   3 chr3_110965284     AAsi    C    A        0      0        2 
   3 chr3_110965284     AKia    C    A        0      0        2 
   3 chr3_110965284     AOna    C    A        0      0        2 
   3 chr3_110965284     ASom    C    A        0      0        2 
   3 chr3_110965284     HCab    C    A        1      2        2 
   3 chr3_110965284     HPrz    C    A        1      2        2 
   3 chr3_110965284     ZBoe    C    A        0      0        2 
   3 chr3_110965284     ZGre    C    A        0      0        2 
   3 chr3_110965284     ZHar    C    A        0      0        2 
   3 chr3_110965284   Sample    C    A        1      2        2 
   3 chr3_110991304     AAsi    T    G        0      0        2 
   3 chr3_110991304     AKia    T    G      0.5      1        2 
   3 chr3_110991304     AOna    T    G        0      0        2 
   3 chr3_110991304     ASom    T    G        0      0        2 
   3 chr3_110991304     HCab    T    G        0      0        2 
   3 chr3_110991304     HPrz    T    G        0      0        2 
   3 chr3_110991304     ZBoe    T    G        0      0        2 
   3 chr3_110991304     ZGre    T    G        0      0        2 
   3 chr3_110991304     ZHar    T    G        0      0        2 
   3 chr3_110991304   Sample    T    G        0      0        2 
   3 chr3_111003994     AAsi    C    A        0      0        2 
   3 chr3_111003994     AKia    C    A        0      0        2 
   3 chr3_111003994     AOna    C    A        0      0        2 
   3 chr3_111003994     ASom    C    A        0      0        2 
   3 chr3_111003994     HCab    C    A        0      0        2 
   3 chr3_111003994     HPrz    C    A        0      0        2 
   3 chr3_111003994     ZBoe    C    A      0.5      1        2 
   3 chr3_111003994     ZGre    C    A        0      0        2 
   3 chr3_111003994     ZHar    C    A        0      0        2 
   3 chr3_111003994   Sample    C    A        0      0        2 
   3 chr3_111027623     AAsi    C    A        0      0        2 
   3 chr3_111027623     AKia    C    A        0      0        2 
   3 chr3_111027623     AOna    C    A        0      0        2 
   3 chr3_111027623     ASom    C    A        0      0        2 
   3 chr3_111027623     HCab    C    A      0.5      1        2 
   3 chr3_111027623     HPrz    C    A        0      0        2 
   3 chr3_111027623     ZBoe    C    A        0      0        2 
   3 chr3_111027623     ZGre    C    A        0      0        2 
   3 chr3_111027623     ZHar    C    A        0      0        2 
   3 chr3_111027623   Sample    C    A        0      0        2 
   3 chr3_111041407     AAsi    A    C        0      0        2 
   3 chr3_111041407     AKia    A    C        0      0        2 
   3 chr3_111041407     AOna    A    C        0      0        2 
   3 chr3_111041407     ASom    A    C        0      0        2 
   3 chr3_111041407     HCab    A    C        1      2        2 
   3 chr3_111041407     HPrz    A    C        1      2        2 
   3 chr3_111041407     ZBoe    A    C        0      0        2 
   3 chr3_111041407     ZGre    A    C        0      0        2 
   3 chr3_111041407     ZHar    A    C        0      0        2 
   3 chr3_111041407   Sample    A    C        1      2        2 
   3 chr3_111045273     AAsi    G    T        0      0        2 
   3 chr3_111045273     AKia    G    T      0.5      1        2 
   3 chr3_111045273     AOna    G    T        0      0        2 
   3 chr3_111045273     ASom    G    T        0      0        2 
   3 chr3_111045273     HCab    G    T        0      0        2 
   3 chr3_111045273     HPrz    G    T        0      0        2 
   3 chr3_111045273     ZBoe    G    T        0      0        2 
   3 chr3_111045273     ZGre    G    T        0      0        2 
   3 chr3_111045273     ZHar    G    T        0      0        2 
   3 chr3_111045273   Sample    G    T        0      0        2 
   3 chr3_111051801     AAsi    C    G        0      0        2 
   3 chr3_111051801     AKia    C    G        0      0        2 
   3 chr3_111051801     AOna    C    G        0      0        2 
   3 chr3_111051801     ASom    C    G        0      0        2 
   3 chr3_111051801     HCab    C    G        0      0        2 
   3 chr3_111051801     HPrz    C    G        0      0        2 
   3 chr3_111051801     ZBoe    C    G      0.5      1        2 
   3 chr3_111051801     ZGre    C    G        0      0        2 
   3 chr3_111051801     ZHar    C    G        0      0        2 
   3 chr3_111051801   Sample    C    G        0      0        2 
   3 chr3_111055568     AAsi    A    C        0      0        2 
   3 chr3_111055568     AKia    A    C      0.5      1        2 
   3 chr3_111055568     AOna    A    C        0      0        2 
   3 chr3_111055568     ASom    A    C        0      0        2 
   3 chr3_111055568     HCab    A    C        0      0        2 
   3 chr3_111055568     HPrz    A    C        0      0        2 
   3 chr3_111055568     ZBoe    A    C        0      0        2 
   3 chr3_111055568     ZGre    A    C        0      0        2 
   3 chr3_111055568     ZHar    A    C        0      0        2 
   3 chr3_111055568   Sample    A    C        0      0        2 
   3 chr3_111058587     AAsi    G    T        0      0        2 
   3 chr3_111058587     AKia    G    T        0      0        2 
   3 chr3_111058587     AOna    G    T        0      0        2 
   3 chr3_111058587     ASom    G    T        0      0        2 
   3 chr3_111058587     HCab    G    T        0      0        2 
   3 chr3_111058587     HPrz    G    T        0      0        2 
   3 chr3_111058587     ZBoe    G    T        0      0        2 
   3 chr3_111058587     ZGre    G    T        0      0        2 
   3 chr3_111058587     ZHar    G    T        1      2        2 
   3 chr3_111058587   Sample    G    T        0      0        2 
   3 chr3_111061960     AAsi    A    C        0      0        2 
   3 chr3_111061960     AKia    A    C        0      0        2 
   3 chr3_111061960     AOna    A    C        0      0        2 
   3 chr3_111061960     ASom    A    C        0      0        2 
   3 chr3_111061960     HCab    A    C        0      0        2 
   3 chr3_111061960     HPrz    A    C        0      0        2 
   3 chr3_111061960     ZBoe    A    C        0      0        2 
   3 chr3_111061960     ZGre    A    C      0.5      1        2 
   3 chr3_111061960     ZHar    A    C        0      0        2 
   3 chr3_111061960   Sample    A    C        0      0        2 
   3 chr3_111080771     AAsi    G    T        0      0        2 
   3 chr3_111080771     AKia    G    T        0      0        2 
   3 chr3_111080771     AOna    G    T        0      0        2 
   3 chr3_111080771     ASom    G    T        0      0        2 
   3 chr3_111080771     HCab    G    T        0      0        2 
   3 chr3_111080771     HPrz    G    T        0      0        2 
   3 chr3_111080771     ZBoe    G    T        1      2        2 
   3 chr3_111080771     ZGre    G    T        0      0        2 
   3 chr3_111080771     ZHar    G    T        1      2        2 
   3 chr3_111080771   Sample    G    T        0      0        2 
   3 chr3_111085945     AAsi    C    A        0      0        2 
   3 chr3_111085945     AKia    C    A        0      0        2 
   3 chr3_111085945     AOna    C    A        1      2        2 
   3 chr3_111085945     ASom    C    A        0      0        2 
   3 chr3_111085945     HCab    C    A        0      0        2 
   3 chr3_111085945     HPrz    C    A        0      0        2 
   3 chr3_111085945     ZBoe    C    A        0      0        2 
   3 chr3_111085945     ZGre    C    A        0      0        2 
   3 chr3_111085945     ZHar    C    A        0      0        2 
   3 chr3_111085945   Sample    C    A        0      0        2 
   3 chr3_111151462     AAsi    T    G        0      0        2 
   3 chr3_111151462     AKia    T    G        0      0        2 
   3 chr3_111151462     AOna    T    G        0      0        2 
   3 chr3_111151462     ASom    T    G        0      0        2 
   3 chr3_111151462     HCab    T    G        0      0        2 
   3 chr3_111151462     HPrz    T    G        0      0        2 
   3 chr3_111151462     ZBoe    T    G        0      0        2 
   3 chr3_111151462     ZGre    T    G        1      2        2 
   3 chr3_111151462     ZHar    T    G        0      0        2 
   3 chr3_111151462   Sample    T    G        0      0        2 
   3 chr3_111157910     AAsi    C    A        0      0        2 
   3 chr3_111157910     AKia    C    A        0      0        2 
   3 chr3_111157910     AOna    C    A        0      0        2 
   3 chr3_111157910     ASom    C    A        0      0        2 
   3 chr3_111157910     HCab    C    A        0      0        2 
   3 chr3_111157910     HPrz    C    A      0.5      1        2 
   3 chr3_111157910     ZBoe    C    A        0      0        2 
   3 chr3_111157910     ZGre    C    A        0      0        2 
   3 chr3_111157910     ZHar    C    A        0      0        2 
   3 chr3_111157910   Sample    C    A        0      0        2 
   3 chr3_111159554     AAsi    A    C        0      0        2 
   3 chr3_111159554     AKia    A    C        0      0        2 
   3 chr3_111159554     AOna    A    C        0      0        2 
   3 chr3_111159554     ASom    A    C        0      0        2 
   3 chr3_111159554     HCab    A    C        1      2        2 
   3 chr3_111159554     HPrz    A    C        1      2        2 
   3 chr3_111159554     ZBoe    A    C        0      0        2 
   3 chr3_111159554     ZGre    A    C      0.5      1        2 
   3 chr3_111159554     ZHar    A    C        0      0        2 
   3 chr3_111159554   Sample    A    C        1      2        2 
   3 chr3_111164700     AAsi    G    T        0      0        2 
   3 chr3_111164700     AKia    G    T        0      0        2 
   3 chr3_111164700     AOna    G    T        0      0        2 
   3 chr3_111164700     ASom    G    T        0      0        2 
   3 chr3_111164700     HCab    G    T        1      2        2 
   3 chr3_111164700     HPrz    G    T        1      2        2 
   3 chr3_111164700     ZBoe    G    T        0      0        2 
   3 chr3_111164700     ZGre    G    T        0      0        2 
   3 chr3_111164700     ZHar    G    T        0      0        2 
   3 chr3_111164700   Sample    G    T        1      2        2 
   3 chr3_111168992     AAsi    C    A        0      0        2 
   3 chr3_111168992     AKia    C    A        0      0        2 
   3 chr3_111168992     AOna    C    A        0      0        2 
   3 chr3_111168992     ASom    C    A        0      0        2 
   3 chr3_111168992     HCab    C    A        1      2        2 
   3 chr3_111168992     HPrz    C    A        1      2        2 
   3 chr3_111168992     ZBoe    C    A        0      0        2 
   3 chr3_111168992     ZGre    C    A        0      0        2 
   3 chr3_111168992     ZHar    C    A        0      0        2 
   3 chr3_111168992   Sample    C    A        1      2        2 
   3 chr3_111173954     AAsi    C    A        0      0        2 
   3 chr3_111173954     AKia    C    A        0      0        2 
   3 chr3_111173954     AOna    C    A        0      0        2 
   3 chr3_111173954     ASom    C    A        0      0        2 
   3 chr3_111173954     HCab    C    A        0      0        2 
   3 chr3_111173954     HPrz    C    A      0.5      1        2 
   3 chr3_111173954     ZBoe    C    A        0      0        2 
   3 chr3_111173954     ZGre    C    A        0      0        2 
   3 chr3_111173954     ZHar    C    A        0      0        2 
   3 chr3_111173954   Sample    C    A        0      0        2 
   3 chr3_111175569     AAsi    G    T        1      2        2 
   3 chr3_111175569     AKia    G    T        0      0        2 
   3 chr3_111175569     AOna    G    T      0.5      1        2 
   3 chr3_111175569     ASom    G    T        1      2        2 
   3 chr3_111175569     HCab    G    T        0      0        2 
   3 chr3_111175569     HPrz    G    T        0      0        2 
   3 chr3_111175569     ZBoe    G    T        0      0        2 
   3 chr3_111175569     ZGre    G    T        0      0        2 
   3 chr3_111175569     ZHar    G    T        0      0        2 
   3 chr3_111175569   Sample    G    T        0      0        2 
   3 chr3_111180901     AAsi    C    A        0      0        2 
   3 chr3_111180901     AKia    C    A        0      0        2 
   3 chr3_111180901     AOna    C    A        0      0        2 
   3 chr3_111180901     ASom    C    A        0      0        2 
   3 chr3_111180901     HCab    C    A      0.5      1        2 
   3 chr3_111180901     HPrz    C    A        0      0        2 
   3 chr3_111180901     ZBoe    C    A        0      0        2 
   3 chr3_111180901     ZGre    C    A        0      0        2 
   3 chr3_111180901     ZHar    C    A        0      0        2 
   3 chr3_111180901   Sample    C    A        0      0        2 
   3 chr3_111236858     AAsi    G    C        0      0        2 
   3 chr3_111236858     AKia    G    C        0      0        2 
   3 chr3_111236858     AOna    G    C        0      0        2 
   3 chr3_111236858     ASom    G    C        0      0        2 
   3 chr3_111236858     HCab    G    C      0.5      1        2 
   3 chr3_111236858     HPrz    G    C        1      2        2 
   3 chr3_111236858     ZBoe    G    C        0      0        2 
   3 chr3_111236858     ZGre    G    C        0      0        2 
   3 chr3_111236858     ZHar    G    C        0      0        2 
   3 chr3_111236858   Sample    G    C        1      2        2 
   3 chr3_111271378     AAsi    G    C        0      0        2 
   3 chr3_111271378     AKia    G    C        0      0        2 
   3 chr3_111271378     AOna    G    C        0      0        2 
   3 chr3_111271378     ASom    G    C        0      0        2 
   3 chr3_111271378     HCab    G    C        1      2        2 
   3 chr3_111271378     HPrz    G    C        1      2        2 
   3 chr3_111271378     ZBoe    G    C        0      0        2 
   3 chr3_111271378     ZGre    G    C        0      0        2 
   3 chr3_111271378     ZHar    G    C        0      0        2 
   3 chr3_111271378   Sample    G    C        1      2        2 
   3 chr3_111273067     AAsi    A    C        0      0        2 
   3 chr3_111273067     AKia    A    C        0      0        2 
   3 chr3_111273067     AOna    A    C        0      0        2 
   3 chr3_111273067     ASom    A    C        0      0        2 
   3 chr3_111273067     HCab    A    C        1      2        2 
   3 chr3_111273067     HPrz    A    C        1      2        2 
   3 chr3_111273067     ZBoe    A    C        0      0        2 
   3 chr3_111273067     ZGre    A    C        0      0        2 
   3 chr3_111273067     ZHar    A    C        0      0        2 
   3 chr3_111273067   Sample    A    C        1      2        2 
   3 chr3_111287035     AAsi    T    A        0      0        2 
   3 chr3_111287035     AKia    T    A        0      0        2 
   3 chr3_111287035     AOna    T    A        0      0        2 
   3 chr3_111287035     ASom    T    A        1      2        2 
   3 chr3_111287035     HCab    T    A        0      0        2 
   3 chr3_111287035     HPrz    T    A        0      0        2 
   3 chr3_111287035     ZBoe    T    A        0      0        2 
   3 chr3_111287035     ZGre    T    A        0      0        2 
   3 chr3_111287035     ZHar    T    A        0      0        2 
   3 chr3_111287035   Sample    T    A        0      0        2 
   3 chr3_111291185     AAsi    G    T        0      0        2 
   3 chr3_111291185     AKia    G    T        0      0        2 
   3 chr3_111291185     AOna    G    T        0      0        2 
   3 chr3_111291185     ASom    G    T        0      0        2 
   3 chr3_111291185     HCab    G    T        0      0        2 
   3 chr3_111291185     HPrz    G    T        0      0        2 
   3 chr3_111291185     ZBoe    G    T        1      2        2 
   3 chr3_111291185     ZGre    G    T        0      0        2 
   3 chr3_111291185     ZHar    G    T        0      0        2 
   3 chr3_111291185   Sample    G    T        0      0        2 
   3 chr3_111303256     AAsi    A    T        0      0        2 
   3 chr3_111303256     AKia    A    T        0      0        2 
   3 chr3_111303256     AOna    A    T        1      2        2 
   3 chr3_111303256     ASom    A    T        0      0        2 
   3 chr3_111303256     HCab    A    T        0      0        2 
   3 chr3_111303256     HPrz    A    T        0      0        2 
   3 chr3_111303256     ZBoe    A    T        0      0        2 
   3 chr3_111303256     ZGre    A    T        0      0        2 
   3 chr3_111303256     ZHar    A    T        0      0        2 
   3 chr3_111303256   Sample    A    T        0      0        2 
   3 chr3_111310005     AAsi    T    A        0      0        2 
   3 chr3_111310005     AKia    T    A        0      0        2 
   3 chr3_111310005     AOna    T    A        0      0        2 
   3 chr3_111310005     ASom    T    A        0      0        2 
   3 chr3_111310005     HCab    T    A        1      2        2 
   3 chr3_111310005     HPrz    T    A        1      2        2 
   3 chr3_111310005     ZBoe    T    A        0      0        2 
   3 chr3_111310005     ZGre    T    A        0      0        2 
   3 chr3_111310005     ZHar    T    A        0      0        2 
   3 chr3_111310005   Sample    T    A        1      2        2 
   3 chr3_111318549     AAsi    G    T        0      0        2 
   3 chr3_111318549     AKia    G    T        0      0        2 
   3 chr3_111318549     AOna    G    T      0.5      1        2 
   3 chr3_111318549     ASom    G    T        0      0        2 
   3 chr3_111318549     HCab    G    T        0      0        2 
   3 chr3_111318549     HPrz    G    T        0      0        2 
   3 chr3_111318549     ZBoe    G    T        0      0        2 
   3 chr3_111318549     ZGre    G    T        0      0        2 
   3 chr3_111318549     ZHar    G    T        0      0        2 
   3 chr3_111318549   Sample    G    T        0      0        2 
   3 chr3_111321721     AAsi    C    G        0      0        2 
   3 chr3_111321721     AKia    C    G        0      0        2 
   3 chr3_111321721     AOna    C    G        0      0        2 
   3 chr3_111321721     ASom    C    G        0      0        2 
   3 chr3_111321721     HCab    C    G        1      2        2 
   3 chr3_111321721     HPrz    C    G        1      2        2 
   3 chr3_111321721     ZBoe    C    G        0      0        2 
   3 chr3_111321721     ZGre    C    G        0      0        2 
   3 chr3_111321721     ZHar    C    G        0      0        2 
   3 chr3_111321721   Sample    C    G        1      2        2 
   3 chr3_111334227     AAsi    A    T        0      0        2 
   3 chr3_111334227     AKia    A    T        0      0        2 
   3 chr3_111334227     AOna    A    T        0      0        2 
   3 chr3_111334227     ASom    A    T        0      0        2 
   3 chr3_111334227     HCab    A    T        1      2        2 
   3 chr3_111334227     HPrz    A    T        1      2        2 
   3 chr3_111334227     ZBoe    A    T        0      0        2 
   3 chr3_111334227     ZGre    A    T        0      0        2 
   3 chr3_111334227     ZHar    A    T        0      0        2 
   3 chr3_111334227   Sample    A    T        1      2        2 
   3 chr3_111335698     AAsi    G    C        0      0        2 
   3 chr3_111335698     AKia    G    C        0      0        2 
   3 chr3_111335698     AOna    G    C        0      0        2 
   3 chr3_111335698     ASom    G    C        0      0        2 
   3 chr3_111335698     HCab    G    C        1      2        2 
   3 chr3_111335698     HPrz    G    C        1      2        2 
   3 chr3_111335698     ZBoe    G    C        0      0        2 
   3 chr3_111335698     ZGre    G    C        0      0        2 
   3 chr3_111335698     ZHar    G    C        0      0        2 
   3 chr3_111335698   Sample    G    C        1      2        2 
   3 chr3_111335699     AAsi    T    G      0.5      1        2 
   3 chr3_111335699     AKia    T    G        0      0        2 
   3 chr3_111335699     AOna    T    G        0      0        2 
   3 chr3_111335699     ASom    T    G        0      0        2 
   3 chr3_111335699     HCab    T    G        0      0        2 
   3 chr3_111335699     HPrz    T    G        0      0        2 
   3 chr3_111335699     ZBoe    T    G        0      0        2 
   3 chr3_111335699     ZGre    T    G        0      0        2 
   3 chr3_111335699     ZHar    T    G        0      0        2 
   3 chr3_111335699   Sample    T    G        0      0        2 
   3 chr3_111337654     AAsi    T    A        0      0        2 
   3 chr3_111337654     AKia    T    A        0      0        2 
   3 chr3_111337654     AOna    T    A        0      0        2 
   3 chr3_111337654     ASom    T    A        0      0        2 
   3 chr3_111337654     HCab    T    A        1      2        2 
   3 chr3_111337654     HPrz    T    A        1      2        2 
   3 chr3_111337654     ZBoe    T    A        0      0        2 
   3 chr3_111337654     ZGre    T    A        0      0        2 
   3 chr3_111337654     ZHar    T    A        0      0        2 
   3 chr3_111337654   Sample    T    A        1      2        2 
   3 chr3_111385698     AAsi    A    C      0.5      1        2 
   3 chr3_111385698     AKia    A    C        0      0        2 
   3 chr3_111385698     AOna    A    C        0      0        2 
   3 chr3_111385698     ASom    A    C        0      0        2 
   3 chr3_111385698     HCab    A    C        0      0        2 
   3 chr3_111385698     HPrz    A    C        0      0        2 
   3 chr3_111385698     ZBoe    A    C        0      0        2 
   3 chr3_111385698     ZGre    A    C        0      0        2 
   3 chr3_111385698     ZHar    A    C        0      0        2 
   3 chr3_111385698   Sample    A    C        0      0        2 
   3 chr3_111397444     AAsi    T    A        0      0        2 
   3 chr3_111397444     AKia    T    A        0      0        2 
   3 chr3_111397444     AOna    T    A        0      0        2 
   3 chr3_111397444     ASom    T    A        0      0        2 
   3 chr3_111397444     HCab    T    A        1      2        2 
   3 chr3_111397444     HPrz    T    A        0      0        2 
   3 chr3_111397444     ZBoe    T    A        0      0        2 
   3 chr3_111397444     ZGre    T    A        0      0        2 
   3 chr3_111397444     ZHar    T    A        0      0        2 
   3 chr3_111397444   Sample    T    A        0      0        2 
   3 chr3_111406069     AAsi    T    G        0      0        2 
   3 chr3_111406069     AKia    T    G      0.5      1        2 
   3 chr3_111406069     AOna    T    G        0      0        2 
   3 chr3_111406069     ASom    T    G        0      0        2 
   3 chr3_111406069     HCab    T    G        0      0        2 
   3 chr3_111406069     HPrz    T    G        0      0        2 
   3 chr3_111406069     ZBoe    T    G        0      0        2 
   3 chr3_111406069     ZGre    T    G        0      0        2 
   3 chr3_111406069     ZHar    T    G        0      0        2 
   3 chr3_111406069   Sample    T    G        0      0        2 
   3 chr3_111417461     AAsi    G    T        0      0        2 
   3 chr3_111417461     AKia    G    T        0      0        2 
   3 chr3_111417461     AOna    G    T        1      2        2 
   3 chr3_111417461     ASom    G    T        0      0        2 
   3 chr3_111417461     HCab    G    T        0      0        2 
   3 chr3_111417461     HPrz    G    T        0      0        2 
   3 chr3_111417461     ZBoe    G    T        0      0        2 
   3 chr3_111417461     ZGre    G    T        0      0        2 
   3 chr3_111417461     ZHar    G    T        0      0        2 
   3 chr3_111417461   Sample    G    T        0      0        2 
   3 chr3_111433552     AAsi    C    A        0      0        2 
   3 chr3_111433552     AKia    C    A        0      0        2 
   3 chr3_111433552     AOna    C    A        0      0        2 
   3 chr3_111433552     ASom    C    A        0      0        2 
   3 chr3_111433552     HCab    C    A        0      0        2 
   3 chr3_111433552     HPrz    C    A        0      0        2 
   3 chr3_111433552     ZBoe    C    A        0      0        2 
   3 chr3_111433552     ZGre    C    A        0      0        2 
   3 chr3_111433552     ZHar    C    A        1      2        2 
   3 chr3_111433552   Sample    C    A        0      0        2 
   3 chr3_111436473     AAsi    C    G        0      0        2 
   3 chr3_111436473     AKia    C    G        0      0        2 
   3 chr3_111436473     AOna    C    G        0      0        2 
   3 chr3_111436473     ASom    C    G        0      0        2 
   3 chr3_111436473     HCab    C    G        0      0        2 
   3 chr3_111436473     HPrz    C    G        0      0        2 
   3 chr3_111436473     ZBoe    C    G        0      0        2 
   3 chr3_111436473     ZGre    C    G      0.5      1        2 
   3 chr3_111436473     ZHar    C    G        0      0        2 
   3 chr3_111436473   Sample    C    G        0      0        2 
   3 chr3_111443395     AAsi    C    G        0      0        2 
   3 chr3_111443395     AKia    C    G      0.5      1        2 
   3 chr3_111443395     AOna    C    G      0.5      1        2 
   3 chr3_111443395     ASom    C    G        0      0        2 
   3 chr3_111443395     HCab    C    G        0      0        2 
   3 chr3_111443395     HPrz    C    G        0      0        2 
   3 chr3_111443395     ZBoe    C    G        0      0        2 
   3 chr3_111443395     ZGre    C    G        0      0        2 
   3 chr3_111443395     ZHar    C    G        0      0        2 
   3 chr3_111443395   Sample    C    G        0      0        2 
   3 chr3_111449082     AAsi    C    A        0      0        2 
   3 chr3_111449082     AKia    C    A        0      0        2 
   3 chr3_111449082     AOna    C    A        0      0        2 
   3 chr3_111449082     ASom    C    A        0      0        2 
   3 chr3_111449082     HCab    C    A        0      0        2 
   3 chr3_111449082     HPrz    C    A        0      0        2 
   3 chr3_111449082     ZBoe    C    A        0      0        2 
   3 chr3_111449082     ZGre    C    A      0.5      1        2 
   3 chr3_111449082     ZHar    C    A        0      0        2 
   3 chr3_111449082   Sample    C    A        0      0        2 
   3 chr3_111456869     AAsi    C    A        0      0        2 
   3 chr3_111456869     AKia    C    A        0      0        2 
   3 chr3_111456869     AOna    C    A        0      0        2 
   3 chr3_111456869     ASom    C    A        0      0        2 
   3 chr3_111456869     HCab    C    A        0      0        2 
   3 chr3_111456869     HPrz    C    A      0.5      1        2 
   3 chr3_111456869     ZBoe    C    A        0      0        2 
   3 chr3_111456869     ZGre    C    A        0      0        2 
   3 chr3_111456869     ZHar    C    A        0      0        2 
   3 chr3_111456869   Sample    C    A        0      0        2 
   3 chr3_111472695     AAsi    T    G        0      0        2 
   3 chr3_111472695     AKia    T    G        0      0        2 
   3 chr3_111472695     AOna    T    G        0      0        2 
   3 chr3_111472695     ASom    T    G      0.5      1        2 
   3 chr3_111472695     HCab    T    G        0      0        2 
   3 chr3_111472695     HPrz    T    G        0      0        2 
   3 chr3_111472695     ZBoe    T    G        0      0        2 
   3 chr3_111472695     ZGre    T    G        0      0        2 
   3 chr3_111472695     ZHar    T    G        0      0        2 
   3 chr3_111472695   Sample    T    G        0      0        2 
   3 chr3_111473412     AAsi    A    C        1      2        2 
   3 chr3_111473412     AKia    A    C        0      0        2 
   3 chr3_111473412     AOna    A    C        0      0        2 
   3 chr3_111473412     ASom    A    C        1      2        2 
   3 chr3_111473412     HCab    A    C        0      0        2 
   3 chr3_111473412     HPrz    A    C        0      0        2 
   3 chr3_111473412     ZBoe    A    C        0      0        2 
   3 chr3_111473412     ZGre    A    C        0      0        2 
   3 chr3_111473412     ZHar    A    C        0      0        2 
   3 chr3_111473412   Sample    A    C        0      0        2 
   3 chr3_111490190     AAsi    C    G        0      0        2 
   3 chr3_111490190     AKia    C    G        0      0        2 
   3 chr3_111490190     AOna    C    G        0      0        2 
   3 chr3_111490190     ASom    C    G        0      0        2 
   3 chr3_111490190     HCab    C    G        1      2        2 
   3 chr3_111490190     HPrz    C    G        1      2        2 
   3 chr3_111490190     ZBoe    C    G        0      0        2 
   3 chr3_111490190     ZGre    C    G        0      0        2 
   3 chr3_111490190     ZHar    C    G        0      0        2 
   3 chr3_111490190   Sample    C    G        1      2        2 
   3 chr3_111491780     AAsi    C    G        1      2        2 
   3 chr3_111491780     AKia    C    G        0      0        2 
   3 chr3_111491780     AOna    C    G        1      2        2 
   3 chr3_111491780     ASom    C    G        1      2        2 
   3 chr3_111491780     HCab    C    G        0      0        2 
   3 chr3_111491780     HPrz    C    G        0      0        2 
   3 chr3_111491780     ZBoe    C    G        0      0        2 
   3 chr3_111491780     ZGre    C    G        0      0        2 
   3 chr3_111491780     ZHar    C    G        0      0        2 
   3 chr3_111491780   Sample    C    G        0      0        2 
   3 chr3_111491944     AAsi    T    A        0      0        2 
   3 chr3_111491944     AKia    T    A        0      0        2 
   3 chr3_111491944     AOna    T    A        0      0        2 
   3 chr3_111491944     ASom    T    A        0      0        2 
   3 chr3_111491944     HCab    T    A      0.5      1        2 
   3 chr3_111491944     HPrz    T    A      0.5      1        2 
   3 chr3_111491944     ZBoe    T    A        0      0        2 
   3 chr3_111491944     ZGre    T    A        0      0        2 
   3 chr3_111491944     ZHar    T    A        0      0        2 
   3 chr3_111491944   Sample    T    A        1      2        2 
   3 chr3_111492095     AAsi    A    C        0      0        2 
   3 chr3_111492095     AKia    A    C        0      0        2 
   3 chr3_111492095     AOna    A    C      0.5      1        2 
   3 chr3_111492095     ASom    A    C        0      0        2 
   3 chr3_111492095     HCab    A    C        0      0        2 
   3 chr3_111492095     HPrz    A    C        0      0        2 
   3 chr3_111492095     ZBoe    A    C        0      0        2 
   3 chr3_111492095     ZGre    A    C        0      0        2 
   3 chr3_111492095     ZHar    A    C        0      0        2 
   3 chr3_111492095   Sample    A    C        0      0        2 
   3 chr3_111493572     AAsi    T    G        0      0        2 
   3 chr3_111493572     AKia    T    G        0      0        2 
   3 chr3_111493572     AOna    T    G        0      0        2 
   3 chr3_111493572     ASom    T    G        0      0        2 
   3 chr3_111493572     HCab    T    G        1      2        2 
   3 chr3_111493572     HPrz    T    G        1      2        2 
   3 chr3_111493572     ZBoe    T    G        0      0        2 
   3 chr3_111493572     ZGre    T    G        0      0        2 
   3 chr3_111493572     ZHar    T    G        0      0        2 
   3 chr3_111493572   Sample    T    G        1      2        2 
   3 chr3_111502772     AAsi    T    A        0      0        2 
   3 chr3_111502772     AKia    T    A        0      0        2 
   3 chr3_111502772     AOna    T    A        0      0        2 
   3 chr3_111502772     ASom    T    A        0      0        2 
   3 chr3_111502772     HCab    T    A      0.5      1        2 
   3 chr3_111502772     HPrz    T    A        0      0        2 
   3 chr3_111502772     ZBoe    T    A        0      0        2 
   3 chr3_111502772     ZGre    T    A        0      0        2 
   3 chr3_111502772     ZHar    T    A        0      0        2 
   3 chr3_111502772   Sample    T    A        0      0        2 
   3 chr3_111506967     AAsi    G    C        0      0        2 
   3 chr3_111506967     AKia    G    C        0      0        2 
   3 chr3_111506967     AOna    G    C        0      0        2 
   3 chr3_111506967     ASom    G    C        0      0        2 
   3 chr3_111506967     HCab    G    C        0      0        2 
   3 chr3_111506967     HPrz    G    C      0.5      1        2 
   3 chr3_111506967     ZBoe    G    C        0      0        2 
   3 chr3_111506967     ZGre    G    C        0      0        2 
   3 chr3_111506967     ZHar    G    C        0      0        2 
   3 chr3_111506967   Sample    G    C        0      0        2 
   3 chr3_111526800     AAsi    C    G        0      0        2 
   3 chr3_111526800     AKia    C    G        0      0        2 
   3 chr3_111526800     AOna    C    G        0      0        2 
   3 chr3_111526800     ASom    C    G        0      0        2 
   3 chr3_111526800     HCab    C    G      0.5      1        2 
   3 chr3_111526800     HPrz    C    G        0      0        2 
   3 chr3_111526800     ZBoe    C    G        0      0        2 
   3 chr3_111526800     ZGre    C    G        0      0        2 
   3 chr3_111526800     ZHar    C    G        0      0        2 
   3 chr3_111526800   Sample    C    G        0      0        2 
   3 chr3_111529808     AAsi    A    C        0      0        2 
   3 chr3_111529808     AKia    A    C        0      0        2 
   3 chr3_111529808     AOna    A    C        0      0        2 
   3 chr3_111529808     ASom    A    C        0      0        2 
   3 chr3_111529808     HCab    A    C      0.5      1        2 
   3 chr3_111529808     HPrz    A    C        1      2        2 
   3 chr3_111529808     ZBoe    A    C        0      0        2 
   3 chr3_111529808     ZGre    A    C        0      0        2 
   3 chr3_111529808     ZHar    A    C        0      0        2 
   3 chr3_111529808   Sample    A    C        1      2        2 
   3 chr3_111535599     AAsi    G    C        1      2        2 
   3 chr3_111535599     AKia    G    C        0      0        2 
   3 chr3_111535599     AOna    G    C        0      0        2 
   3 chr3_111535599     ASom    G    C        0      0        2 
   3 chr3_111535599     HCab    G    C        0      0        2 
   3 chr3_111535599     HPrz    G    C        0      0        2 
   3 chr3_111535599     ZBoe    G    C        0      0        2 
   3 chr3_111535599     ZGre    G    C        0      0        2 
   3 chr3_111535599     ZHar    G    C        0      0        2 
   3 chr3_111535599   Sample    G    C        0      0        2 
   3 chr3_111536001     AAsi    C    A        0      0        2 
   3 chr3_111536001     AKia    C    A        0      0        2 
   3 chr3_111536001     AOna    C    A        1      2        2 
   3 chr3_111536001     ASom    C    A        0      0        2 
   3 chr3_111536001     HCab    C    A        0      0        2 
   3 chr3_111536001     HPrz    C    A        0      0        2 
   3 chr3_111536001     ZBoe    C    A        0      0        2 
   3 chr3_111536001     ZGre    C    A        0      0        2 
   3 chr3_111536001     ZHar    C    A        0      0        2 
   3 chr3_111536001   Sample    C    A        0      0        2 
   3 chr3_111539524     AAsi    C    A        0      0        2 
   3 chr3_111539524     AKia    C    A        0      0        2 
   3 chr3_111539524     AOna    C    A        0      0        2 
   3 chr3_111539524     ASom    C    A        0      0        2 
   3 chr3_111539524     HCab    C    A      0.5      1        2 
   3 chr3_111539524     HPrz    C    A      0.5      1        2 
   3 chr3_111539524     ZBoe    C    A        0      0        2 
   3 chr3_111539524     ZGre    C    A        0      0        2 
   3 chr3_111539524     ZHar    C    A        0      0        2 
   3 chr3_111539524   Sample    C    A        0      0        2 
   3 chr3_111543188     AAsi    G    C        0      0        2 
   3 chr3_111543188     AKia    G    C        0      0        2 
   3 chr3_111543188     AOna    G    C        0      0        2 
   3 chr3_111543188     ASom    G    C        1      2        2 
   3 chr3_111543188     HCab    G    C        0      0        2 
   3 chr3_111543188     HPrz    G    C        0      0        2 
   3 chr3_111543188     ZBoe    G    C        0      0        2 
   3 chr3_111543188     ZGre    G    C        0      0        2 
   3 chr3_111543188     ZHar    G    C        0      0        2 
   3 chr3_111543188   Sample    G    C        0      0        2 
   3 chr3_111558291     AAsi    G    T        0      0        2 
   3 chr3_111558291     AKia    G    T        0      0        2 
   3 chr3_111558291     AOna    G    T        0      0        2 
   3 chr3_111558291     ASom    G    T        0      0        2 
   3 chr3_111558291     HCab    G    T        0      0        2 
   3 chr3_111558291     HPrz    G    T        0      0        2 
   3 chr3_111558291     ZBoe    G    T        1      2        2 
   3 chr3_111558291     ZGre    G    T        0      0        2 
   3 chr3_111558291     ZHar    G    T        0      0        2 
   3 chr3_111558291   Sample    G    T        0      0        2 
   3 chr3_111559800     AAsi    A    C        0      0        2 
   3 chr3_111559800     AKia    A    C        1      2        2 
   3 chr3_111559800     AOna    A    C        0      0        2 
   3 chr3_111559800     ASom    A    C        0      0        2 
   3 chr3_111559800     HCab    A    C        1      2        2 
   3 chr3_111559800     HPrz    A    C        1      2        2 
   3 chr3_111559800     ZBoe    A    C        0      0        2 
   3 chr3_111559800     ZGre    A    C        0      0        2 
   3 chr3_111559800     ZHar    A    C        0      0        2 
   3 chr3_111559800   Sample    A    C        1      2        2 
   3 chr3_111564250     AAsi    G    T        0      0        2 
   3 chr3_111564250     AKia    G    T        1      2        2 
   3 chr3_111564250     AOna    G    T        0      0        2 
   3 chr3_111564250     ASom    G    T        0      0        2 
   3 chr3_111564250     HCab    G    T        0      0        2 
   3 chr3_111564250     HPrz    G    T        0      0        2 
   3 chr3_111564250     ZBoe    G    T        0      0        2 
   3 chr3_111564250     ZGre    G    T        0      0        2 
   3 chr3_111564250     ZHar    G    T        0      0        2 
   3 chr3_111564250   Sample    G    T        0      0        2 
   3 chr3_111566525     AAsi    T    A        1      2        2 
   3 chr3_111566525     AKia    T    A        0      0        2 
   3 chr3_111566525     AOna    T    A        0      0        2 
   3 chr3_111566525     ASom    T    A        1      2        2 
   3 chr3_111566525     HCab    T    A        0      0        2 
   3 chr3_111566525     HPrz    T    A        0      0        2 
   3 chr3_111566525     ZBoe    T    A        0      0        2 
   3 chr3_111566525     ZGre    T    A        0      0        2 
   3 chr3_111566525     ZHar    T    A        0      0        2 
   3 chr3_111566525   Sample    T    A        0      0        2 
   3 chr3_111571690     AAsi    C    A        0      0        2 
   3 chr3_111571690     AKia    C    A        0      0        2 
   3 chr3_111571690     AOna    C    A        0      0        2 
   3 chr3_111571690     ASom    C    A        0      0        2 
   3 chr3_111571690     HCab    C    A        0      0        2 
   3 chr3_111571690     HPrz    C    A        0      0        2 
   3 chr3_111571690     ZBoe    C    A      0.5      1        2 
   3 chr3_111571690     ZGre    C    A        0      0        2 
   3 chr3_111571690     ZHar    C    A        0      0        2 
   3 chr3_111571690   Sample    C    A        0      0        2 
   3 chr3_111574880     AAsi    G    C        0      0        2 
   3 chr3_111574880     AKia    G    C        1      2        2 
   3 chr3_111574880     AOna    G    C        0      0        2 
   3 chr3_111574880     ASom    G    C        0      0        2 
   3 chr3_111574880     HCab    G    C        1      2        2 
   3 chr3_111574880     HPrz    G    C        1      2        2 
   3 chr3_111574880     ZBoe    G    C        0      0        2 
   3 chr3_111574880     ZGre    G    C        0      0        2 
   3 chr3_111574880     ZHar    G    C        0      0        2 
   3 chr3_111574880   Sample    G    C        1      2        2 
   3 chr3_111591838     AAsi    C    A        0      0        2 
   3 chr3_111591838     AKia    C    A        0      0        2 
   3 chr3_111591838     AOna    C    A        0      0        2 
   3 chr3_111591838     ASom    C    A        0      0        2 
   3 chr3_111591838     HCab    C    A      0.5      1        2 
   3 chr3_111591838     HPrz    C    A      0.5      1        2 
   3 chr3_111591838     ZBoe    C    A        0      0        2 
   3 chr3_111591838     ZGre    C    A        0      0        2 
   3 chr3_111591838     ZHar    C    A        0      0        2 
   3 chr3_111591838   Sample    C    A        1      2        2 
   3 chr3_111591998     AAsi    C    A        0      0        2 
   3 chr3_111591998     AKia    C    A        0      0        2 
   3 chr3_111591998     AOna    C    A        0      0        2 
   3 chr3_111591998     ASom    C    A        0      0        2 
   3 chr3_111591998     HCab    C    A        0      0        2 
   3 chr3_111591998     HPrz    C    A        0      0        2 
   3 chr3_111591998     ZBoe    C    A        0      0        2 
   3 chr3_111591998     ZGre    C    A        0      0        2 
   3 chr3_111591998     ZHar    C    A        1      2        2 
   3 chr3_111591998   Sample    C    A        0      0        2 
   3 chr3_111613872     AAsi    C    G        0      0        2 
   3 chr3_111613872     AKia    C    G        1      2        2 
   3 chr3_111613872     AOna    C    G        1      2        2 
   3 chr3_111613872     ASom    C    G        0      0        2 
   3 chr3_111613872     HCab    C    G        0      0        2 
   3 chr3_111613872     HPrz    C    G        0      0        2 
   3 chr3_111613872     ZBoe    C    G        0      0        2 
   3 chr3_111613872     ZGre    C    G        0      0        2 
   3 chr3_111613872     ZHar    C    G        0      0        2 
   3 chr3_111613872   Sample    C    G        0      0        2 
   3 chr3_111616298     AAsi    G    C        0      0        2 
   3 chr3_111616298     AKia    G    C      0.5      1        2 
   3 chr3_111616298     AOna    G    C        0      0        2 
   3 chr3_111616298     ASom    G    C        0      0        2 
   3 chr3_111616298     HCab    G    C        0      0        2 
   3 chr3_111616298     HPrz    G    C        0      0        2 
   3 chr3_111616298     ZBoe    G    C        0      0        2 
   3 chr3_111616298     ZGre    G    C        0      0        2 
   3 chr3_111616298     ZHar    G    C        0      0        2 
   3 chr3_111616298   Sample    G    C        0      0        2 
   3 chr3_111619888     AAsi    A    C        0      0        2 
   3 chr3_111619888     AKia    A    C        0      0        2 
   3 chr3_111619888     AOna    A    C        0      0        2 
   3 chr3_111619888     ASom    A    C        0      0        2 
   3 chr3_111619888     HCab    A    C        0      0        2 
   3 chr3_111619888     HPrz    A    C        0      0        2 
   3 chr3_111619888     ZBoe    A    C        0      0        2 
   3 chr3_111619888     ZGre    A    C        0      0        2 
   3 chr3_111619888     ZHar    A    C      0.5      1        2 
   3 chr3_111619888   Sample    A    C        0      0        2 
   3 chr3_111620640     AAsi    G    C        0      0        2 
   3 chr3_111620640     AKia    G    C        0      0        2 
   3 chr3_111620640     AOna    G    C        0      0        2 
   3 chr3_111620640     ASom    G    C        0      0        2 
   3 chr3_111620640     HCab    G    C        0      0        2 
   3 chr3_111620640     HPrz    G    C        0      0        2 
   3 chr3_111620640     ZBoe    G    C        0      0        2 
   3 chr3_111620640     ZGre    G    C        0      0        2 
   3 chr3_111620640     ZHar    G    C        1      2        2 
   3 chr3_111620640   Sample    G    C        0      0        2 
   3 chr3_111627303     AAsi    A    T        0      0        2 
   3 chr3_111627303     AKia    A    T        0      0        2 
   3 chr3_111627303     AOna    A    T        0      0        2 
   3 chr3_111627303     ASom    A    T        1      2        2 
   3 chr3_111627303     HCab    A    T        0      0        2 
   3 chr3_111627303     HPrz    A    T        0      0        2 
   3 chr3_111627303     ZBoe    A    T        0      0        2 
   3 chr3_111627303     ZGre    A    T        0      0        2 
   3 chr3_111627303     ZHar    A    T        0      0        2 
   3 chr3_111627303   Sample    A    T        0      0        2 
   3 chr3_111630939     AAsi    C    A        0      0        2 
   3 chr3_111630939     AKia    C    A        0      0        2 
   3 chr3_111630939     AOna    C    A        0      0        2 
   3 chr3_111630939     ASom    C    A        0      0        2 
   3 chr3_111630939     HCab    C    A        0      0        2 
   3 chr3_111630939     HPrz    C    A        0      0        2 
   3 chr3_111630939     ZBoe    C    A        0      0        2 
   3 chr3_111630939     ZGre    C    A        1      2        2 
   3 chr3_111630939     ZHar    C    A        0      0        2 
   3 chr3_111630939   Sample    C    A        0      0        2 
   3 chr3_111636077     AAsi    G    T        0      0        2 
   3 chr3_111636077     AKia    G    T        0      0        2 
   3 chr3_111636077     AOna    G    T        0      0        2 
   3 chr3_111636077     ASom    G    T        0      0        2 
   3 chr3_111636077     HCab    G    T        1      2        2 
   3 chr3_111636077     HPrz    G    T        1      2        2 
   3 chr3_111636077     ZBoe    G    T        0      0        2 
   3 chr3_111636077     ZGre    G    T        0      0        2 
   3 chr3_111636077     ZHar    G    T        0      0        2 
   3 chr3_111636077   Sample    G    T        1      2        2 
   3 chr3_111648753     AAsi    C    G        0      0        2 
   3 chr3_111648753     AKia    C    G      0.5      1        2 
   3 chr3_111648753     AOna    C    G        0      0        2 
   3 chr3_111648753     ASom    C    G        0      0        2 
   3 chr3_111648753     HCab    C    G        0      0        2 
   3 chr3_111648753     HPrz    C    G        0      0        2 
   3 chr3_111648753     ZBoe    C    G        0      0        2 
   3 chr3_111648753     ZGre    C    G        0      0        2 
   3 chr3_111648753     ZHar    C    G        0      0        2 
   3 chr3_111648753   Sample    C    G        0      0        2 
   3 chr3_111653858     AAsi    G    T        0      0        2 
   3 chr3_111653858     AKia    G    T        0      0        2 
   3 chr3_111653858     AOna    G    T        0      0        2 
   3 chr3_111653858     ASom    G    T        0      0        2 
   3 chr3_111653858     HCab    G    T        1      2        2 
   3 chr3_111653858     HPrz    G    T        1      2        2 
   3 chr3_111653858     ZBoe    G    T        0      0        2 
   3 chr3_111653858     ZGre    G    T        0      0        2 
   3 chr3_111653858     ZHar    G    T        0      0        2 
   3 chr3_111653858   Sample    G    T        1      2        2 
   3 chr3_111660745     AAsi    C    G        0      0        2 
   3 chr3_111660745     AKia    C    G        0      0        2 
   3 chr3_111660745     AOna    C    G        0      0        2 
   3 chr3_111660745     ASom    C    G        1      2        2 
   3 chr3_111660745     HCab    C    G        0      0        2 
   3 chr3_111660745     HPrz    C    G        0      0        2 
   3 chr3_111660745     ZBoe    C    G        0      0        2 
   3 chr3_111660745     ZGre    C    G        0      0        2 
   3 chr3_111660745     ZHar    C    G        0      0        2 
   3 chr3_111660745   Sample    C    G        0      0        2 
   3 chr3_111679609     AAsi    T    G        0      0        2 
   3 chr3_111679609     AKia    T    G        0      0        2 
   3 chr3_111679609     AOna    T    G        0      0        2 
   3 chr3_111679609     ASom    T    G        0      0        2 
   3 chr3_111679609     HCab    T    G        0      0        2 
   3 chr3_111679609     HPrz    T    G        0      0        2 
   3 chr3_111679609     ZBoe    T    G      0.5      1        2 
   3 chr3_111679609     ZGre    T    G        0      0        2 
   3 chr3_111679609     ZHar    T    G        0      0        2 
   3 chr3_111679609   Sample    T    G        0      0        2 
   3 chr3_111689403     AAsi    C    G        0      0        2 
   3 chr3_111689403     AKia    C    G        0      0        2 
   3 chr3_111689403     AOna    C    G        0      0        2 
   3 chr3_111689403     ASom    C    G        0      0        2 
   3 chr3_111689403     HCab    C    G        0      0        2 
   3 chr3_111689403     HPrz    C    G        0      0        2 
   3 chr3_111689403     ZBoe    C    G        0      0        2 
   3 chr3_111689403     ZGre    C    G        1      2        2 
   3 chr3_111689403     ZHar    C    G        0      0        2 
   3 chr3_111689403   Sample    C    G        0      0        2 
   3 chr3_111703070     AAsi    C    G        1      2        2 
   3 chr3_111703070     AKia    C    G        0      0        2 
   3 chr3_111703070     AOna    C    G        0      0        2 
   3 chr3_111703070     ASom    C    G        0      0        2 
   3 chr3_111703070     HCab    C    G        0      0        2 
   3 chr3_111703070     HPrz    C    G        0      0        2 
   3 chr3_111703070     ZBoe    C    G        0      0        2 
   3 chr3_111703070     ZGre    C    G        0      0        2 
   3 chr3_111703070     ZHar    C    G        0      0        2 
   3 chr3_111703070   Sample    C    G        0      0        2 
   3 chr3_111715954     AAsi    T    G        0      0        2 
   3 chr3_111715954     AKia    T    G        0      0        2 
   3 chr3_111715954     AOna    T    G        0      0        2 
   3 chr3_111715954     ASom    T    G      0.5      1        2 
   3 chr3_111715954     HCab    T    G        0      0        2 
   3 chr3_111715954     HPrz    T    G        0      0        2 
   3 chr3_111715954     ZBoe    T    G        0      0        2 
   3 chr3_111715954     ZGre    T    G        0      0        2 
   3 chr3_111715954     ZHar    T    G        0      0        2 
   3 chr3_111715954   Sample    T    G        0      0        2 
   3 chr3_111721013     AAsi    A    T        0      0        2 
   3 chr3_111721013     AKia    A    T        0      0        2 
   3 chr3_111721013     AOna    A    T        0      0        2 
   3 chr3_111721013     ASom    A    T        0      0        2 
   3 chr3_111721013     HCab    A    T        1      2        2 
   3 chr3_111721013     HPrz    A    T        1      2        2 
   3 chr3_111721013     ZBoe    A    T        0      0        2 
   3 chr3_111721013     ZGre    A    T        0      0        2 
   3 chr3_111721013     ZHar    A    T        0      0        2 
   3 chr3_111721013   Sample    A    T        1      2        2 
   3 chr3_111745695     AAsi    C    A        0      0        2 
   3 chr3_111745695     AKia    C    A        0      0        2 
   3 chr3_111745695     AOna    C    A        0      0        2 
   3 chr3_111745695     ASom    C    A        0      0        2 
   3 chr3_111745695     HCab    C    A        0      0        2 
   3 chr3_111745695     HPrz    C    A      0.5      1        2 
   3 chr3_111745695     ZBoe    C    A        0      0        2 
   3 chr3_111745695     ZGre    C    A        0      0        2 
   3 chr3_111745695     ZHar    C    A        0      0        2 
   3 chr3_111745695   Sample    C    A        0      0        2 
   3 chr3_111752002     AAsi    G    T        0      0        2 
   3 chr3_111752002     AKia    G    T        0      0        2 
   3 chr3_111752002     AOna    G    T        0      0        2 
   3 chr3_111752002     ASom    G    T        0      0        2 
   3 chr3_111752002     HCab    G    T        0      0        2 
   3 chr3_111752002     HPrz    G    T        0      0        2 
   3 chr3_111752002     ZBoe    G    T        0      0        2 
   3 chr3_111752002     ZGre    G    T        0      0        2 
   3 chr3_111752002     ZHar    G    T        1      2        2 
   3 chr3_111752002   Sample    G    T        0      0        2 
   3 chr3_111767235     AAsi    T    G        0      0        2 
   3 chr3_111767235     AKia    T    G        0      0        2 
   3 chr3_111767235     AOna    T    G        0      0        2 
   3 chr3_111767235     ASom    T    G        0      0        2 
   3 chr3_111767235     HCab    T    G        1      2        2 
   3 chr3_111767235     HPrz    T    G        1      2        2 
   3 chr3_111767235     ZBoe    T    G        0      0        2 
   3 chr3_111767235     ZGre    T    G        0      0        2 
   3 chr3_111767235     ZHar    T    G        0      0        2 
   3 chr3_111767235   Sample    T    G        1      2        2 
   3 chr3_111771296     AAsi    C    A        0      0        2 
   3 chr3_111771296     AKia    C    A        0      0        2 
   3 chr3_111771296     AOna    C    A        0      0        2 
   3 chr3_111771296     ASom    C    A        0      0        2 
   3 chr3_111771296     HCab    C    A        1      2        2 
   3 chr3_111771296     HPrz    C    A        1      2        2 
   3 chr3_111771296     ZBoe    C    A        0      0        2 
   3 chr3_111771296     ZGre    C    A        0      0        2 
   3 chr3_111771296     ZHar    C    A        0      0        2 
   3 chr3_111771296   Sample    C    A        1      2        2 
   3 chr3_111775040     AAsi    T    A        0      0        2 
   3 chr3_111775040     AKia    T    A        0      0        2 
   3 chr3_111775040     AOna    T    A        0      0        2 
   3 chr3_111775040     ASom    T    A        0      0        2 
   3 chr3_111775040     HCab    T    A        1      2        2 
   3 chr3_111775040     HPrz    T    A        1      2        2 
   3 chr3_111775040     ZBoe    T    A        0      0        2 
   3 chr3_111775040     ZGre    T    A      0.5      1        2 
   3 chr3_111775040     ZHar    T    A        0      0        2 
   3 chr3_111775040   Sample    T    A        1      2        2 
   3 chr3_111777759     AAsi    T    G      0.5      1        2 
   3 chr3_111777759     AKia    T    G        0      0        2 
   3 chr3_111777759     AOna    T    G        0      0        2 
   3 chr3_111777759     ASom    T    G        0      0        2 
   3 chr3_111777759     HCab    T    G        0      0        2 
   3 chr3_111777759     HPrz    T    G        0      0        2 
   3 chr3_111777759     ZBoe    T    G        0      0        2 
   3 chr3_111777759     ZGre    T    G        0      0        2 
   3 chr3_111777759     ZHar    T    G        0      0        2 
   3 chr3_111777759   Sample    T    G        0      0        2 
   3 chr3_111784091     AAsi    C    A        0      0        2 
   3 chr3_111784091     AKia    C    A        0      0        2 
   3 chr3_111784091     AOna    C    A      0.5      1        2 
   3 chr3_111784091     ASom    C    A        0      0        2 
   3 chr3_111784091     HCab    C    A        0      0        2 
   3 chr3_111784091     HPrz    C    A        0      0        2 
   3 chr3_111784091     ZBoe    C    A        0      0        2 
   3 chr3_111784091     ZGre    C    A        0      0        2 
   3 chr3_111784091     ZHar    C    A        0      0        2 
   3 chr3_111784091   Sample    C    A        0      0        2 
   3 chr3_111806428     AAsi    T    A        0      0        2 
   3 chr3_111806428     AKia    T    A        0      0        2 
   3 chr3_111806428     AOna    T    A        0      0        2 
   3 chr3_111806428     ASom    T    A        0      0        2 
   3 chr3_111806428     HCab    T    A        0      0        2 
   3 chr3_111806428     HPrz    T    A        0      0        2 
   3 chr3_111806428     ZBoe    T    A        0      0        2 
   3 chr3_111806428     ZGre    T    A      0.5      1        2 
   3 chr3_111806428     ZHar    T    A        0      0        2 
   3 chr3_111806428   Sample    T    A        0      0        2 
   3 chr3_111812923     AAsi    G    T        0      0        2 
   3 chr3_111812923     AKia    G    T        0      0        2 
   3 chr3_111812923     AOna    G    T        0      0        2 
   3 chr3_111812923     ASom    G    T        0      0        2 
   3 chr3_111812923     HCab    G    T        0      0        2 
   3 chr3_111812923     HPrz    G    T        0      0        2 
   3 chr3_111812923     ZBoe    G    T        0      0        2 
   3 chr3_111812923     ZGre    G    T        0      0        2 
   3 chr3_111812923     ZHar    G    T      0.5      1        2 
   3 chr3_111812923   Sample    G    T        0      0        2 
   3 chr3_111814021     AAsi    A    C        1      2        2 
   3 chr3_111814021     AKia    A    C        0      0        2 
   3 chr3_111814021     AOna    A    C        0      0        2 
   3 chr3_111814021     ASom    A    C      0.5      1        2 
   3 chr3_111814021     HCab    A    C        0      0        2 
   3 chr3_111814021     HPrz    A    C        0      0        2 
   3 chr3_111814021     ZBoe    A    C        0      0        2 
   3 chr3_111814021     ZGre    A    C        0      0        2 
   3 chr3_111814021     ZHar    A    C        0      0        2 
   3 chr3_111814021   Sample    A    C        0      0        2 
   3 chr3_111841664     AAsi    C    A        0      0        2 
   3 chr3_111841664     AKia    C    A        0      0        2 
   3 chr3_111841664     AOna    C    A        0      0        2 
   3 chr3_111841664     ASom    C    A        0      0        2 
   3 chr3_111841664     HCab    C    A        1      2        2 
   3 chr3_111841664     HPrz    C    A        1      2        2 
   3 chr3_111841664     ZBoe    C    A        0      0        2 
   3 chr3_111841664     ZGre    C    A        0      0        2 
   3 chr3_111841664     ZHar    C    A        0      0        2 
   3 chr3_111841664   Sample    C    A        1      2        2 
   3 chr3_111843613     AAsi    A    C        0      0        2 
   3 chr3_111843613     AKia    A    C        1      2        2 
   3 chr3_111843613     AOna    A    C      0.5      1        2 
   3 chr3_111843613     ASom    A    C        0      0        2 
   3 chr3_111843613     HCab    A    C        0      0        2 
   3 chr3_111843613     HPrz    A    C        0      0        2 
   3 chr3_111843613     ZBoe    A    C        0      0        2 
   3 chr3_111843613     ZGre    A    C        0      0        2 
   3 chr3_111843613     ZHar    A    C        0      0        2 
   3 chr3_111843613   Sample    A    C        0      0        2 
   3 chr3_111879249     AAsi    C    A        0      0        2 
   3 chr3_111879249     AKia    C    A        1      2        2 
   3 chr3_111879249     AOna    C    A        0      0        2 
   3 chr3_111879249     ASom    C    A        0      0        2 
   3 chr3_111879249     HCab    C    A        1      2        2 
   3 chr3_111879249     HPrz    C    A        1      2        2 
   3 chr3_111879249     ZBoe    C    A        0      0        2 
   3 chr3_111879249     ZGre    C    A        0      0        2 
   3 chr3_111879249     ZHar    C    A        0      0        2 
   3 chr3_111879249   Sample    C    A        1      2        2 
   3 chr3_111899033     AAsi    A    C        0      0        2 
   3 chr3_111899033     AKia    A    C        0      0        2 
   3 chr3_111899033     AOna    A    C        0      0        2 
   3 chr3_111899033     ASom    A    C        0      0        2 
   3 chr3_111899033     HCab    A    C        0      0        2 
   3 chr3_111899033     HPrz    A    C        0      0        2 
   3 chr3_111899033     ZBoe    A    C        0      0        2 
   3 chr3_111899033     ZGre    A    C      0.5      1        2 
   3 chr3_111899033     ZHar    A    C        0      0        2 
   3 chr3_111899033   Sample    A    C        0      0        2 
   3 chr3_111925061     AAsi    G    C        0      0        2 
   3 chr3_111925061     AKia    G    C        0      0        2 
   3 chr3_111925061     AOna    G    C        0      0        2 
   3 chr3_111925061     ASom    G    C        0      0        2 
   3 chr3_111925061     HCab    G    C        0      0        2 
   3 chr3_111925061     HPrz    G    C        0      0        2 
   3 chr3_111925061     ZBoe    G    C        0      0        2 
   3 chr3_111925061     ZGre    G    C        1      2        2 
   3 chr3_111925061     ZHar    G    C        0      0        2 
   3 chr3_111925061   Sample    G    C        0      0        2 
   3 chr3_111953175     AAsi    T    A        0      0        2 
   3 chr3_111953175     AKia    T    A        0      0        2 
   3 chr3_111953175     AOna    T    A        0      0        2 
   3 chr3_111953175     ASom    T    A        0      0        2 
   3 chr3_111953175     HCab    T    A        0      0        2 
   3 chr3_111953175     HPrz    T    A        0      0        2 
   3 chr3_111953175     ZBoe    T    A        1      2        2 
   3 chr3_111953175     ZGre    T    A        0      0        2 
   3 chr3_111953175     ZHar    T    A        0      0        2 
   3 chr3_111953175   Sample    T    A        0      0        2 
   3 chr3_111954047     AAsi    T    G      0.5      1        2 
   3 chr3_111954047     AKia    T    G        0      0        2 
   3 chr3_111954047     AOna    T    G        0      0        2 
   3 chr3_111954047     ASom    T    G        0      0        2 
   3 chr3_111954047     HCab    T    G        0      0        2 
   3 chr3_111954047     HPrz    T    G        0      0        2 
   3 chr3_111954047     ZBoe    T    G        0      0        2 
   3 chr3_111954047     ZGre    T    G        0      0        2 
   3 chr3_111954047     ZHar    T    G        0      0        2 
   3 chr3_111954047   Sample    T    G        0      0        2 
   3 chr3_111963288     AAsi    A    C        0      0        2 
   3 chr3_111963288     AKia    A    C        0      0        2 
   3 chr3_111963288     AOna    A    C        0      0        2 
   3 chr3_111963288     ASom    A    C        0      0        2 
   3 chr3_111963288     HCab    A    C        0      0        2 
   3 chr3_111963288     HPrz    A    C      0.5      1        2 
   3 chr3_111963288     ZBoe    A    C        0      0        2 
   3 chr3_111963288     ZGre    A    C        0      0        2 
   3 chr3_111963288     ZHar    A    C        0      0        2 
   3 chr3_111963288   Sample    A    C        0      0        2 
   3 chr3_111969267     AAsi    G    C        0      0        2 
   3 chr3_111969267     AKia    G    C        1      2        2 
   3 chr3_111969267     AOna    G    C        0      0        2 
   3 chr3_111969267     ASom    G    C        0      0        2 
   3 chr3_111969267     HCab    G    C        0      0        2 
   3 chr3_111969267     HPrz    G    C        0      0        2 
   3 chr3_111969267     ZBoe    G    C        0      0        2 
   3 chr3_111969267     ZGre    G    C        0      0        2 
   3 chr3_111969267     ZHar    G    C        0      0        2 
   3 chr3_111969267   Sample    G    C        0      0        2 
   3 chr3_111976680     AAsi    T    A        0      0        2 
   3 chr3_111976680     AKia    T    A        0      0        2 
   3 chr3_111976680     AOna    T    A        0      0        2 
   3 chr3_111976680     ASom    T    A        0      0        2 
   3 chr3_111976680     HCab    T    A        0      0        2 
   3 chr3_111976680     HPrz    T    A        0      0        2 
   3 chr3_111976680     ZBoe    T    A        0      0        2 
   3 chr3_111976680     ZGre    T    A      0.5      1        2 
   3 chr3_111976680     ZHar    T    A        0      0        2 
   3 chr3_111976680   Sample    T    A        0      0        2 
   3 chr3_111991493     AAsi    G    C      0.5      1        2 
   3 chr3_111991493     AKia    G    C        0      0        2 
   3 chr3_111991493     AOna    G    C        0      0        2 
   3 chr3_111991493     ASom    G    C        0      0        2 
   3 chr3_111991493     HCab    G    C        0      0        2 
   3 chr3_111991493     HPrz    G    C        0      0        2 
   3 chr3_111991493     ZBoe    G    C        0      0        2 
   3 chr3_111991493     ZGre    G    C        0      0        2 
   3 chr3_111991493     ZHar    G    C        0      0        2 
   3 chr3_111991493   Sample    G    C        0      0        2 
   3 chr3_111994359     AAsi    G    T        0      0        2 
   3 chr3_111994359     AKia    G    T        0      0        2 
   3 chr3_111994359     AOna    G    T        0      0        2 
   3 chr3_111994359     ASom    G    T        0      0        2 
   3 chr3_111994359     HCab    G    T        1      2        2 
   3 chr3_111994359     HPrz    G    T        1      2        2 
   3 chr3_111994359     ZBoe    G    T        0      0        2 
   3 chr3_111994359     ZGre    G    T        0      0        2 
   3 chr3_111994359     ZHar    G    T        0      0        2 
   3 chr3_111994359   Sample    G    T        1      2        2 
   3 chr3_111997604     AAsi    G    C        0      0        2 
   3 chr3_111997604     AKia    G    C        0      0        2 
   3 chr3_111997604     AOna    G    C        0      0        2 
   3 chr3_111997604     ASom    G    C        0      0        2 
   3 chr3_111997604     HCab    G    C        1      2        2 
   3 chr3_111997604     HPrz    G    C        1      2        2 
   3 chr3_111997604     ZBoe    G    C        0      0        2 
   3 chr3_111997604     ZGre    G    C        0      0        2 
   3 chr3_111997604     ZHar    G    C        0      0        2 
   3 chr3_111997604   Sample    G    C        1      2        2 
   3 chr3_112007462     AAsi    C    A        0      0        2 
   3 chr3_112007462     AKia    C    A        0      0        2 
   3 chr3_112007462     AOna    C    A        1      2        2 
   3 chr3_112007462     ASom    C    A        0      0        2 
   3 chr3_112007462     HCab    C    A        0      0        2 
   3 chr3_112007462     HPrz    C    A        0      0        2 
   3 chr3_112007462     ZBoe    C    A        0      0        2 
   3 chr3_112007462     ZGre    C    A        0      0        2 
   3 chr3_112007462     ZHar    C    A        0      0        2 
   3 chr3_112007462   Sample    C    A        0      0        2 
   3 chr3_112014893     AAsi    A    C        0      0        2 
   3 chr3_112014893     AKia    A    C        0      0        2 
   3 chr3_112014893     AOna    A    C        0      0        2 
   3 chr3_112014893     ASom    A    C        0      0        2 
   3 chr3_112014893     HCab    A    C        0      0        2 
   3 chr3_112014893     HPrz    A    C        0      0        2 
   3 chr3_112014893     ZBoe    A    C        1      2        2 
   3 chr3_112014893     ZGre    A    C        0      0        2 
   3 chr3_112014893     ZHar    A    C        0      0        2 
   3 chr3_112014893   Sample    A    C        0      0        2 
   3 chr3_112061537     AAsi    T    G        0      0        2 
   3 chr3_112061537     AKia    T    G        0      0        2 
   3 chr3_112061537     AOna    T    G        0      0        2 
   3 chr3_112061537     ASom    T    G      0.5      1        2 
   3 chr3_112061537     HCab    T    G        0      0        2 
   3 chr3_112061537     HPrz    T    G        0      0        2 
   3 chr3_112061537     ZBoe    T    G        0      0        2 
   3 chr3_112061537     ZGre    T    G        0      0        2 
   3 chr3_112061537     ZHar    T    G        0      0        2 
   3 chr3_112061537   Sample    T    G        0      0        2 
   3 chr3_112078795     AAsi    C    G        0      0        2 
   3 chr3_112078795     AKia    C    G        0      0        2 
   3 chr3_112078795     AOna    C    G        0      0        2 
   3 chr3_112078795     ASom    C    G        0      0        2 
   3 chr3_112078795     HCab    C    G        0      0        2 
   3 chr3_112078795     HPrz    C    G        0      0        2 
   3 chr3_112078795     ZBoe    C    G      0.5      1        2 
   3 chr3_112078795     ZGre    C    G        0      0        2 
   3 chr3_112078795     ZHar    C    G        1      2        2 
   3 chr3_112078795   Sample    C    G        0      0        2 
   3 chr3_112084193     AAsi    G    C        0      0        2 
   3 chr3_112084193     AKia    G    C        0      0        2 
   3 chr3_112084193     AOna    G    C        0      0        2 
   3 chr3_112084193     ASom    G    C        0      0        2 
   3 chr3_112084193     HCab    G    C        0      0        2 
   3 chr3_112084193     HPrz    G    C        0      0        2 
   3 chr3_112084193     ZBoe    G    C        0      0        2 
   3 chr3_112084193     ZGre    G    C        0      0        2 
   3 chr3_112084193     ZHar    G    C        1      2        2 
   3 chr3_112084193   Sample    G    C        0      0        2 
   3 chr3_112102689     AAsi    A    T        0      0        2 
   3 chr3_112102689     AKia    A    T        0      0        2 
   3 chr3_112102689     AOna    A    T        0      0        2 
   3 chr3_112102689     ASom    A    T        0      0        2 
   3 chr3_112102689     HCab    A    T        1      2        2 
   3 chr3_112102689     HPrz    A    T        1      2        2 
   3 chr3_112102689     ZBoe    A    T        0      0        2 
   3 chr3_112102689     ZGre    A    T        0      0        2 
   3 chr3_112102689     ZHar    A    T        0      0        2 
   3 chr3_112102689   Sample    A    T        1      2        2 
   3 chr3_112106515     AAsi    A    T        1      2        2 
   3 chr3_112106515     AKia    A    T        0      0        2 
   3 chr3_112106515     AOna    A    T        0      0        2 
   3 chr3_112106515     ASom    A    T        1      2        2 
   3 chr3_112106515     HCab    A    T        0      0        2 
   3 chr3_112106515     HPrz    A    T        0      0        2 
   3 chr3_112106515     ZBoe    A    T        0      0        2 
   3 chr3_112106515     ZGre    A    T        0      0        2 
   3 chr3_112106515     ZHar    A    T        0      0        2 
   3 chr3_112106515   Sample    A    T        0      0        2 
   3 chr3_112117458     AAsi    G    T      0.5      1        2 
   3 chr3_112117458     AKia    G    T        0      0        2 
   3 chr3_112117458     AOna    G    T        0      0        2 
   3 chr3_112117458     ASom    G    T      0.5      1        2 
   3 chr3_112117458     HCab    G    T        0      0        2 
   3 chr3_112117458     HPrz    G    T        0      0        2 
   3 chr3_112117458     ZBoe    G    T        0      0        2 
   3 chr3_112117458     ZGre    G    T        0      0        2 
   3 chr3_112117458     ZHar    G    T        0      0        2 
   3 chr3_112117458   Sample    G    T        0      0        2 
   3 chr3_112117769     AAsi    G    C        0      0        2 
   3 chr3_112117769     AKia    G    C        0      0        2 
   3 chr3_112117769     AOna    G    C        0      0        2 
   3 chr3_112117769     ASom    G    C        0      0        2 
   3 chr3_112117769     HCab    G    C        0      0        2 
   3 chr3_112117769     HPrz    G    C        0      0        2 
   3 chr3_112117769     ZBoe    G    C        0      0        2 
   3 chr3_112117769     ZGre    G    C        0      0        2 
   3 chr3_112117769     ZHar    G    C        1      2        2 
   3 chr3_112117769   Sample    G    C        0      0        2 
   3 chr3_112128412     AAsi    C    G        1      2        2 
   3 chr3_112128412     AKia    C    G        0      0        2 
   3 chr3_112128412     AOna    C    G        0      0        2 
   3 chr3_112128412     ASom    C    G        1      2        2 
   3 chr3_112128412     HCab    C    G        0      0        2 
   3 chr3_112128412     HPrz    C    G        0      0        2 
   3 chr3_112128412     ZBoe    C    G        0      0        2 
   3 chr3_112128412     ZGre    C    G        0      0        2 
   3 chr3_112128412     ZHar    C    G        0      0        2 
   3 chr3_112128412   Sample    C    G        0      0        2 
   3 chr3_112144736     AAsi    T    G      0.5      1        2 
   3 chr3_112144736     AKia    T    G        0      0        2 
   3 chr3_112144736     AOna    T    G        0      0        2 
   3 chr3_112144736     ASom    T    G        1      2        2 
   3 chr3_112144736     HCab    T    G        0      0        2 
   3 chr3_112144736     HPrz    T    G        0      0        2 
   3 chr3_112144736     ZBoe    T    G        0      0        2 
   3 chr3_112144736     ZGre    T    G        0      0        2 
   3 chr3_112144736     ZHar    T    G        0      0        2 
   3 chr3_112144736   Sample    T    G        0      0        2 
   3 chr3_112176569     AAsi    G    C        0      0        2 
   3 chr3_112176569     AKia    G    C        0      0        2 
   3 chr3_112176569     AOna    G    C        0      0        2 
   3 chr3_112176569     ASom    G    C        0      0        2 
   3 chr3_112176569     HCab    G    C        0      0        2 
   3 chr3_112176569     HPrz    G    C      0.5      1        2 
   3 chr3_112176569     ZBoe    G    C        0      0        2 
   3 chr3_112176569     ZGre    G    C        0      0        2 
   3 chr3_112176569     ZHar    G    C        0      0        2 
   3 chr3_112176569   Sample    G    C        0      0        2 
   3 chr3_112177161     AAsi    T    A        0      0        2 
   3 chr3_112177161     AKia    T    A        0      0        2 
   3 chr3_112177161     AOna    T    A        0      0        2 
   3 chr3_112177161     ASom    T    A        0      0        2 
   3 chr3_112177161     HCab    T    A        0      0        2 
   3 chr3_112177161     HPrz    T    A      0.5      1        2 
   3 chr3_112177161     ZBoe    T    A        0      0        2 
   3 chr3_112177161     ZGre    T    A        0      0        2 
   3 chr3_112177161     ZHar    T    A        0      0        2 
   3 chr3_112177161   Sample    T    A        1      2        2 
   3 chr3_112189237     AAsi    C    A        0      0        2 
   3 chr3_112189237     AKia    C    A        0      0        2 
   3 chr3_112189237     AOna    C    A        0      0        2 
   3 chr3_112189237     ASom    C    A        0      0        2 
   3 chr3_112189237     HCab    C    A      0.5      1        2 
   3 chr3_112189237     HPrz    C    A        0      0        2 
   3 chr3_112189237     ZBoe    C    A        0      0        2 
   3 chr3_112189237     ZGre    C    A        0      0        2 
   3 chr3_112189237     ZHar    C    A        0      0        2 
   3 chr3_112189237   Sample    C    A        0      0        2 
   3 chr3_112199236     AAsi    G    T        0      0        2 
   3 chr3_112199236     AKia    G    T        0      0        2 
   3 chr3_112199236     AOna    G    T        0      0        2 
   3 chr3_112199236     ASom    G    T        0      0        2 
   3 chr3_112199236     HCab    G    T        0      0        2 
   3 chr3_112199236     HPrz    G    T      0.5      1        2 
   3 chr3_112199236     ZBoe    G    T        0      0        2 
   3 chr3_112199236     ZGre    G    T        0      0        2 
   3 chr3_112199236     ZHar    G    T        0      0        2 
   3 chr3_112199236   Sample    G    T        1      2        2 
   3 chr3_112223112     AAsi    C    A        0      0        2 
   3 chr3_112223112     AKia    C    A        0      0        2 
   3 chr3_112223112     AOna    C    A        0      0        2 
   3 chr3_112223112     ASom    C    A        0      0        2 
   3 chr3_112223112     HCab    C    A        0      0        2 
   3 chr3_112223112     HPrz    C    A        0      0        2 
   3 chr3_112223112     ZBoe    C    A        1      2        2 
   3 chr3_112223112     ZGre    C    A        1      2        2 
   3 chr3_112223112     ZHar    C    A        1      2        2 
   3 chr3_112223112   Sample    C    A        0      0        2 
   3 chr3_112231000     AAsi    G    T        0      0        2 
   3 chr3_112231000     AKia    G    T        0      0        2 
   3 chr3_112231000     AOna    G    T        0      0        2 
   3 chr3_112231000     ASom    G    T        0      0        2 
   3 chr3_112231000     HCab    G    T        0      0        2 
   3 chr3_112231000     HPrz    G    T        0      0        2 
   3 chr3_112231000     ZBoe    G    T        0      0        2 
   3 chr3_112231000     ZGre    G    T        1      2        2 
   3 chr3_112231000     ZHar    G    T        0      0        2 
   3 chr3_112231000   Sample    G    T        0      0        2 
   3 chr3_112240517     AAsi    T    A        0      0        2 
   3 chr3_112240517     AKia    T    A      0.5      1        2 
   3 chr3_112240517     AOna    T    A        0      0        2 
   3 chr3_112240517     ASom    T    A      0.5      1        2 
   3 chr3_112240517     HCab    T    A        0      0        2 
   3 chr3_112240517     HPrz    T    A        0      0        2 
   3 chr3_112240517     ZBoe    T    A        0      0        2 
   3 chr3_112240517     ZGre    T    A        0      0        2 
   3 chr3_112240517     ZHar    T    A        0      0        2 
   3 chr3_112240517   Sample    T    A        0      0        2 
   3 chr3_112261132     AAsi    C    G        0      0        2 
   3 chr3_112261132     AKia    C    G        0      0        2 
   3 chr3_112261132     AOna    C    G        0      0        2 
   3 chr3_112261132     ASom    C    G        0      0        2 
   3 chr3_112261132     HCab    C    G        0      0        2 
   3 chr3_112261132     HPrz    C    G        0      0        2 
   3 chr3_112261132     ZBoe    C    G      0.5      1        2 
   3 chr3_112261132     ZGre    C    G        0      0        2 
   3 chr3_112261132     ZHar    C    G        0      0        2 
   3 chr3_112261132   Sample    C    G        0      0        2 
   3 chr3_112262206     AAsi    A    T        0      0        2 
   3 chr3_112262206     AKia    A    T        0      0        2 
   3 chr3_112262206     AOna    A    T        1      2        2 
   3 chr3_112262206     ASom    A    T        0      0        2 
   3 chr3_112262206     HCab    A    T        0      0        2 
   3 chr3_112262206     HPrz    A    T        0      0        2 
   3 chr3_112262206     ZBoe    A    T        0      0        2 
   3 chr3_112262206     ZGre    A    T        0      0        2 
   3 chr3_112262206     ZHar    A    T        0      0        2 
   3 chr3_112262206   Sample    A    T        0      0        2 
   3 chr3_112265567     AAsi    C    G        0      0        2 
   3 chr3_112265567     AKia    C    G        0      0        2 
   3 chr3_112265567     AOna    C    G        0      0        2 
   3 chr3_112265567     ASom    C    G        0      0        2 
   3 chr3_112265567     HCab    C    G        1      2        2 
   3 chr3_112265567     HPrz    C    G        1      2        2 
   3 chr3_112265567     ZBoe    C    G        0      0        2 
   3 chr3_112265567     ZGre    C    G        0      0        2 
   3 chr3_112265567     ZHar    C    G        0      0        2 
   3 chr3_112265567   Sample    C    G        1      2        2 
   3 chr3_112271778     AAsi    C    A        0      0        2 
   3 chr3_112271778     AKia    C    A        0      0        2 
   3 chr3_112271778     AOna    C    A        0      0        2 
   3 chr3_112271778     ASom    C    A        0      0        2 
   3 chr3_112271778     HCab    C    A        0      0        2 
   3 chr3_112271778     HPrz    C    A        0      0        2 
   3 chr3_112271778     ZBoe    C    A        1      2        2 
   3 chr3_112271778     ZGre    C    A        0      0        2 
   3 chr3_112271778     ZHar    C    A        1      2        2 
   3 chr3_112271778   Sample    C    A        0      0        2 
   3 chr3_112317596     AAsi    G    C        1      2        2 
   3 chr3_112317596     AKia    G    C        0      0        2 
   3 chr3_112317596     AOna    G    C        0      0        2 
   3 chr3_112317596     ASom    G    C        1      2        2 
   3 chr3_112317596     HCab    G    C        0      0        2 
   3 chr3_112317596     HPrz    G    C        0      0        2 
   3 chr3_112317596     ZBoe    G    C        0      0        2 
   3 chr3_112317596     ZGre    G    C        0      0        2 
   3 chr3_112317596     ZHar    G    C        0      0        2 
   3 chr3_112317596   Sample    G    C        0      0        2 
   3 chr3_112325398     AAsi    A    T        0      0        2 
   3 chr3_112325398     AKia    A    T        0      0        2 
   3 chr3_112325398     AOna    A    T        0      0        2 
   3 chr3_112325398     ASom    A    T        0      0        2 
   3 chr3_112325398     HCab    A    T        0      0        2 
   3 chr3_112325398     HPrz    A    T      0.5      1        2 
   3 chr3_112325398     ZBoe    A    T        0      0        2 
   3 chr3_112325398     ZGre    A    T        0      0        2 
   3 chr3_112325398     ZHar    A    T        0      0        2 
   3 chr3_112325398   Sample    A    T        0      0        2 
   3 chr3_112328545     AAsi    T    G        0      0        2 
   3 chr3_112328545     AKia    T    G        0      0        2 
   3 chr3_112328545     AOna    T    G        0      0        2 
   3 chr3_112328545     ASom    T    G        0      0        2 
   3 chr3_112328545     HCab    T    G        0      0        2 
   3 chr3_112328545     HPrz    T    G      0.5      1        2 
   3 chr3_112328545     ZBoe    T    G        0      0        2 
   3 chr3_112328545     ZGre    T    G        0      0        2 
   3 chr3_112328545     ZHar    T    G        0      0        2 
   3 chr3_112328545   Sample    T    G        0      0        2 
   3 chr3_112351694     AAsi    G    T        0      0        2 
   3 chr3_112351694     AKia    G    T        0      0        2 
   3 chr3_112351694     AOna    G    T        1      2        2 
   3 chr3_112351694     ASom    G    T        0      0        2 
   3 chr3_112351694     HCab    G    T        0      0        2 
   3 chr3_112351694     HPrz    G    T        0      0        2 
   3 chr3_112351694     ZBoe    G    T        0      0        2 
   3 chr3_112351694     ZGre    G    T        0      0        2 
   3 chr3_112351694     ZHar    G    T        0      0        2 
   3 chr3_112351694   Sample    G    T        0      0        2 
   3 chr3_112357731     AAsi    A    T        0      0        2 
   3 chr3_112357731     AKia    A    T        0      0        2 
   3 chr3_112357731     AOna    A    T        0      0        2 
   3 chr3_112357731     ASom    A    T        0      0        2 
   3 chr3_112357731     HCab    A    T        0      0        2 
   3 chr3_112357731     HPrz    A    T        0      0        2 
   3 chr3_112357731     ZBoe    A    T        0      0        2 
   3 chr3_112357731     ZGre    A    T        1      2        2 
   3 chr3_112357731     ZHar    A    T        0      0        2 
   3 chr3_112357731   Sample    A    T        0      0        2 
   3 chr3_112367701     AAsi    C    A        0      0        2 
   3 chr3_112367701     AKia    C    A        0      0        2 
   3 chr3_112367701     AOna    C    A        0      0        2 
   3 chr3_112367701     ASom    C    A      0.5      1        2 
   3 chr3_112367701     HCab    C    A        0      0        2 
   3 chr3_112367701     HPrz    C    A        0      0        2 
   3 chr3_112367701     ZBoe    C    A        0      0        2 
   3 chr3_112367701     ZGre    C    A        0      0        2 
   3 chr3_112367701     ZHar    C    A        0      0        2 
   3 chr3_112367701   Sample    C    A        0      0        2 
   3 chr3_112373776     AAsi    T    A        0      0        2 
   3 chr3_112373776     AKia    T    A        1      2        2 
   3 chr3_112373776     AOna    T    A        0      0        2 
   3 chr3_112373776     ASom    T    A        0      0        2 
   3 chr3_112373776     HCab    T    A        0      0        2 
   3 chr3_112373776     HPrz    T    A        0      0        2 
   3 chr3_112373776     ZBoe    T    A        0      0        2 
   3 chr3_112373776     ZGre    T    A        0      0        2 
   3 chr3_112373776     ZHar    T    A        0      0        2 
   3 chr3_112373776   Sample    T    A        0      0        2 
   3 chr3_112377594     AAsi    A    C        0      0        2 
   3 chr3_112377594     AKia    A    C        0      0        2 
   3 chr3_112377594     AOna    A    C        0      0        2 
   3 chr3_112377594     ASom    A    C        0      0        2 
   3 chr3_112377594     HCab    A    C        0      0        2 
   3 chr3_112377594     HPrz    A    C        0      0        2 
   3 chr3_112377594     ZBoe    A    C      0.5      1        2 
   3 chr3_112377594     ZGre    A    C        0      0        2 
   3 chr3_112377594     ZHar    A    C        0      0        2 
   3 chr3_112377594   Sample    A    C        0      0        2 
   3 chr3_112383601     AAsi    C    A        0      0        2 
   3 chr3_112383601     AKia    C    A        0      0        2 
   3 chr3_112383601     AOna    C    A        0      0        2 
   3 chr3_112383601     ASom    C    A        0      0        2 
   3 chr3_112383601     HCab    C    A        0      0        2 
   3 chr3_112383601     HPrz    C    A        0      0        2 
   3 chr3_112383601     ZBoe    C    A      0.5      1        2 
   3 chr3_112383601     ZGre    C    A        0      0        2 
   3 chr3_112383601     ZHar    C    A        0      0        2 
   3 chr3_112383601   Sample    C    A        0      0        2 
   3 chr3_112389416     AAsi    A    C        0      0        2 
   3 chr3_112389416     AKia    A    C        0      0        2 
   3 chr3_112389416     AOna    A    C        0      0        2 
   3 chr3_112389416     ASom    A    C        0      0        2 
   3 chr3_112389416     HCab    A    C        0      0        2 
   3 chr3_112389416     HPrz    A    C      0.5      1        2 
   3 chr3_112389416     ZBoe    A    C        0      0        2 
   3 chr3_112389416     ZGre    A    C        0      0        2 
   3 chr3_112389416     ZHar    A    C        0      0        2 
   3 chr3_112389416   Sample    A    C        0      0        2 
   3 chr3_112402181     AAsi    A    C        0      0        2 
   3 chr3_112402181     AKia    A    C        0      0        2 
   3 chr3_112402181     AOna    A    C        0      0        2 
   3 chr3_112402181     ASom    A    C        0      0        2 
   3 chr3_112402181     HCab    A    C        1      2        2 
   3 chr3_112402181     HPrz    A    C        1      2        2 
   3 chr3_112402181     ZBoe    A    C        0      0        2 
   3 chr3_112402181     ZGre    A    C        0      0        2 
   3 chr3_112402181     ZHar    A    C        0      0        2 
   3 chr3_112402181   Sample    A    C        1      2        2 
   3 chr3_112436009     AAsi    C    A        0      0        2 
   3 chr3_112436009     AKia    C    A        0      0        2 
   3 chr3_112436009     AOna    C    A        0      0        2 
   3 chr3_112436009     ASom    C    A        0      0        2 
   3 chr3_112436009     HCab    C    A        0      0        2 
   3 chr3_112436009     HPrz    C    A        0      0        2 
   3 chr3_112436009     ZBoe    C    A        1      2        2 
   3 chr3_112436009     ZGre    C    A        0      0        2 
   3 chr3_112436009     ZHar    C    A        0      0        2 
   3 chr3_112436009   Sample    C    A        0      0        2 
   3 chr3_112439351     AAsi    A    C        0      0        2 
   3 chr3_112439351     AKia    A    C        0      0        2 
   3 chr3_112439351     AOna    A    C        0      0        2 
   3 chr3_112439351     ASom    A    C        0      0        2 
   3 chr3_112439351     HCab    A    C        0      0        2 
   3 chr3_112439351     HPrz    A    C      0.5      1        2 
   3 chr3_112439351     ZBoe    A    C        0      0        2 
   3 chr3_112439351     ZGre    A    C        0      0        2 
   3 chr3_112439351     ZHar    A    C        0      0        2 
   3 chr3_112439351   Sample    A    C        0      0        2 
   3 chr3_112454961     AAsi    A    C        0      0        2 
   3 chr3_112454961     AKia    A    C        0      0        2 
   3 chr3_112454961     AOna    A    C        0      0        2 
   3 chr3_112454961     ASom    A    C        0      0        2 
   3 chr3_112454961     HCab    A    C        0      0        2 
   3 chr3_112454961     HPrz    A    C        0      0        2 
   3 chr3_112454961     ZBoe    A    C        0      0        2 
   3 chr3_112454961     ZGre    A    C      0.5      1        2 
   3 chr3_112454961     ZHar    A    C        0      0        2 
   3 chr3_112454961   Sample    A    C        0      0        2 
   3 chr3_112471680     AAsi    A    C        0      0        2 
   3 chr3_112471680     AKia    A    C        0      0        2 
   3 chr3_112471680     AOna    A    C        0      0        2 
   3 chr3_112471680     ASom    A    C        0      0        2 
   3 chr3_112471680     HCab    A    C        0      0        2 
   3 chr3_112471680     HPrz    A    C      0.5      1        2 
   3 chr3_112471680     ZBoe    A    C        0      0        2 
   3 chr3_112471680     ZGre    A    C        0      0        2 
   3 chr3_112471680     ZHar    A    C        0      0        2 
   3 chr3_112471680   Sample    A    C        0      0        2 
   3 chr3_112471798     AAsi    A    C        0      0        2 
   3 chr3_112471798     AKia    A    C        0      0        2 
   3 chr3_112471798     AOna    A    C        0      0        2 
   3 chr3_112471798     ASom    A    C        0      0        2 
   3 chr3_112471798     HCab    A    C        0      0        2 
   3 chr3_112471798     HPrz    A    C        0      0        2 
   3 chr3_112471798     ZBoe    A    C        0      0        2 
   3 chr3_112471798     ZGre    A    C      0.5      1        2 
   3 chr3_112471798     ZHar    A    C        0      0        2 
   3 chr3_112471798   Sample    A    C        0      0        2 
   3 chr3_112475418     AAsi    T    G        0      0        2 
   3 chr3_112475418     AKia    T    G        0      0        2 
   3 chr3_112475418     AOna    T    G        0      0        2 
   3 chr3_112475418     ASom    T    G        0      0        2 
   3 chr3_112475418     HCab    T    G        1      2        2 
   3 chr3_112475418     HPrz    T    G        1      2        2 
   3 chr3_112475418     ZBoe    T    G        0      0        2 
   3 chr3_112475418     ZGre    T    G        0      0        2 
   3 chr3_112475418     ZHar    T    G        0      0        2 
   3 chr3_112475418   Sample    T    G        1      2        2 
   3 chr3_112484906     AAsi    C    G        0      0        2 
   3 chr3_112484906     AKia    C    G        0      0        2 
   3 chr3_112484906     AOna    C    G        1      2        2 
   3 chr3_112484906     ASom    C    G        0      0        2 
   3 chr3_112484906     HCab    C    G        0      0        2 
   3 chr3_112484906     HPrz    C    G        0      0        2 
   3 chr3_112484906     ZBoe    C    G        0      0        2 
   3 chr3_112484906     ZGre    C    G        0      0        2 
   3 chr3_112484906     ZHar    C    G        0      0        2 
   3 chr3_112484906   Sample    C    G        0      0        2 
   3 chr3_112486289     AAsi    A    C        0      0        2 
   3 chr3_112486289     AKia    A    C        0      0        2 
   3 chr3_112486289     AOna    A    C        0      0        2 
   3 chr3_112486289     ASom    A    C        0      0        2 
   3 chr3_112486289     HCab    A    C      0.5      1        2 
   3 chr3_112486289     HPrz    A    C      0.5      1        2 
   3 chr3_112486289     ZBoe    A    C        0      0        2 
   3 chr3_112486289     ZGre    A    C        0      0        2 
   3 chr3_112486289     ZHar    A    C        0      0        2 
   3 chr3_112486289   Sample    A    C        0      0        2 
   3 chr3_112487378     AAsi    C    G        0      0        2 
   3 chr3_112487378     AKia    C    G        0      0        2 
   3 chr3_112487378     AOna    C    G        0      0        2 
   3 chr3_112487378     ASom    C    G        0      0        2 
   3 chr3_112487378     HCab    C    G        0      0        2 
   3 chr3_112487378     HPrz    C    G        0      0        2 
   3 chr3_112487378     ZBoe    C    G      0.5      1        2 
   3 chr3_112487378     ZGre    C    G        0      0        2 
   3 chr3_112487378     ZHar    C    G        0      0        2 
   3 chr3_112487378   Sample    C    G        0      0        2 
   3 chr3_112581598     AAsi    G    C        0      0        2 
   3 chr3_112581598     AKia    G    C        0      0        2 
   3 chr3_112581598     AOna    G    C        0      0        2 
   3 chr3_112581598     ASom    G    C        0      0        2 
   3 chr3_112581598     HCab    G    C        0      0        2 
   3 chr3_112581598     HPrz    G    C        0      0        2 
   3 chr3_112581598     ZBoe    G    C        0      0        2 
   3 chr3_112581598     ZGre    G    C        0      0        2 
   3 chr3_112581598     ZHar    G    C        1      2        2 
   3 chr3_112581598   Sample    G    C        0      0        2 
   3 chr3_112594239     AAsi    C    G        0      0        2 
   3 chr3_112594239     AKia    C    G        0      0        2 
   3 chr3_112594239     AOna    C    G        0      0        2 
   3 chr3_112594239     ASom    C    G        0      0        2 
   3 chr3_112594239     HCab    C    G      0.5      1        2 
   3 chr3_112594239     HPrz    C    G      0.5      1        2 
   3 chr3_112594239     ZBoe    C    G        0      0        2 
   3 chr3_112594239     ZGre    C    G        0      0        2 
   3 chr3_112594239     ZHar    C    G        0      0        2 
   3 chr3_112594239   Sample    C    G        0      0        2 
   3 chr3_112599364     AAsi    G    C        1      2        2 
   3 chr3_112599364     AKia    G    C        0      0        2 
   3 chr3_112599364     AOna    G    C        0      0        2 
   3 chr3_112599364     ASom    G    C        0      0        2 
   3 chr3_112599364     HCab    G    C        0      0        2 
   3 chr3_112599364     HPrz    G    C        0      0        2 
   3 chr3_112599364     ZBoe    G    C        0      0        2 
   3 chr3_112599364     ZGre    G    C        0      0        2 
   3 chr3_112599364     ZHar    G    C        0      0        2 
   3 chr3_112599364   Sample    G    C        0      0        2 
   3 chr3_112628558     AAsi    C    A        0      0        2 
   3 chr3_112628558     AKia    C    A        0      0        2 
   3 chr3_112628558     AOna    C    A        1      2        2 
   3 chr3_112628558     ASom    C    A        0      0        2 
   3 chr3_112628558     HCab    C    A        0      0        2 
   3 chr3_112628558     HPrz    C    A        0      0        2 
   3 chr3_112628558     ZBoe    C    A        0      0        2 
   3 chr3_112628558     ZGre    C    A        0      0        2 
   3 chr3_112628558     ZHar    C    A        0      0        2 
   3 chr3_112628558   Sample    C    A        0      0        2 
   3 chr3_112657975     AAsi    C    G        0      0        2 
   3 chr3_112657975     AKia    C    G        0      0        2 
   3 chr3_112657975     AOna    C    G        0      0        2 
   3 chr3_112657975     ASom    C    G        0      0        2 
   3 chr3_112657975     HCab    C    G        0      0        2 
   3 chr3_112657975     HPrz    C    G      0.5      1        2 
   3 chr3_112657975     ZBoe    C    G        0      0        2 
   3 chr3_112657975     ZGre    C    G        0      0        2 
   3 chr3_112657975     ZHar    C    G        0      0        2 
   3 chr3_112657975   Sample    C    G        0      0        2 
   3 chr3_112672300     AAsi    C    A        0      0        2 
   3 chr3_112672300     AKia    C    A        0      0        2 
   3 chr3_112672300     AOna    C    A        1      2        2 
   3 chr3_112672300     ASom    C    A        0      0        2 
   3 chr3_112672300     HCab    C    A        0      0        2 
   3 chr3_112672300     HPrz    C    A        0      0        2 
   3 chr3_112672300     ZBoe    C    A        0      0        2 
   3 chr3_112672300     ZGre    C    A        0      0        2 
   3 chr3_112672300     ZHar    C    A        0      0        2 
   3 chr3_112672300   Sample    C    A        0      0        2 
   3 chr3_112676045     AAsi    T    A        0      0        2 
   3 chr3_112676045     AKia    T    A        0      0        2 
   3 chr3_112676045     AOna    T    A        0      0        2 
   3 chr3_112676045     ASom    T    A        0      0        2 
   3 chr3_112676045     HCab    T    A        0      0        2 
   3 chr3_112676045     HPrz    T    A        0      0        2 
   3 chr3_112676045     ZBoe    T    A        0      0        2 
   3 chr3_112676045     ZGre    T    A        1      2        2 
   3 chr3_112676045     ZHar    T    A        0      0        2 
   3 chr3_112676045   Sample    T    A        0      0        2 
   3 chr3_112680473     AAsi    G    T        0      0        2 
   3 chr3_112680473     AKia    G    T        0      0        2 
   3 chr3_112680473     AOna    G    T        0      0        2 
   3 chr3_112680473     ASom    G    T        0      0        2 
   3 chr3_112680473     HCab    G    T        1      2        2 
   3 chr3_112680473     HPrz    G    T        1      2        2 
   3 chr3_112680473     ZBoe    G    T        0      0        2 
   3 chr3_112680473     ZGre    G    T        0      0        2 
   3 chr3_112680473     ZHar    G    T        0      0        2 
   3 chr3_112680473   Sample    G    T        1      2        2 
   3 chr3_112686377     AAsi    G    T        0      0        2 
   3 chr3_112686377     AKia    G    T        1      2        2 
   3 chr3_112686377     AOna    G    T        0      0        2 
   3 chr3_112686377     ASom    G    T        0      0        2 
   3 chr3_112686377     HCab    G    T        0      0        2 
   3 chr3_112686377     HPrz    G    T        0      0        2 
   3 chr3_112686377     ZBoe    G    T        0      0        2 
   3 chr3_112686377     ZGre    G    T        0      0        2 
   3 chr3_112686377     ZHar    G    T        0      0        2 
   3 chr3_112686377   Sample    G    T        0      0        2 
   3 chr3_112724354     AAsi    A    C        0      0        2 
   3 chr3_112724354     AKia    A    C      0.5      1        2 
   3 chr3_112724354     AOna    A    C        0      0        2 
   3 chr3_112724354     ASom    A    C        0      0        2 
   3 chr3_112724354     HCab    A    C        0      0        2 
   3 chr3_112724354     HPrz    A    C        0      0        2 
   3 chr3_112724354     ZBoe    A    C        0      0        2 
   3 chr3_112724354     ZGre    A    C        0      0        2 
   3 chr3_112724354     ZHar    A    C        0      0        2 
   3 chr3_112724354   Sample    A    C        0      0        2 
   3 chr3_112744455     AAsi    A    C        0      0        2 
   3 chr3_112744455     AKia    A    C        0      0        2 
   3 chr3_112744455     AOna    A    C        1      2        2 
   3 chr3_112744455     ASom    A    C        0      0        2 
   3 chr3_112744455     HCab    A    C        0      0        2 
   3 chr3_112744455     HPrz    A    C        0      0        2 
   3 chr3_112744455     ZBoe    A    C        0      0        2 
   3 chr3_112744455     ZGre    A    C        0      0        2 
   3 chr3_112744455     ZHar    A    C        0      0        2 
   3 chr3_112744455   Sample    A    C        0      0        2 
   3 chr3_112771673     AAsi    G    T        0      0        2 
   3 chr3_112771673     AKia    G    T        0      0        2 
   3 chr3_112771673     AOna    G    T        0      0        2 
   3 chr3_112771673     ASom    G    T        0      0        2 
   3 chr3_112771673     HCab    G    T        1      2        2 
   3 chr3_112771673     HPrz    G    T        1      2        2 
   3 chr3_112771673     ZBoe    G    T        0      0        2 
   3 chr3_112771673     ZGre    G    T        0      0        2 
   3 chr3_112771673     ZHar    G    T        0      0        2 
   3 chr3_112771673   Sample    G    T        1      2        2 
   3 chr3_112787702     AAsi    T    A        0      0        2 
   3 chr3_112787702     AKia    T    A        0      0        2 
   3 chr3_112787702     AOna    T    A        0      0        2 
   3 chr3_112787702     ASom    T    A        1      2        2 
   3 chr3_112787702     HCab    T    A        0      0        2 
   3 chr3_112787702     HPrz    T    A        0      0        2 
   3 chr3_112787702     ZBoe    T    A        0      0        2 
   3 chr3_112787702     ZGre    T    A        0      0        2 
   3 chr3_112787702     ZHar    T    A        0      0        2 
   3 chr3_112787702   Sample    T    A        0      0        2 
   3 chr3_112809699     AAsi    C    A        0      0        2 
   3 chr3_112809699     AKia    C    A        1      2        2 
   3 chr3_112809699     AOna    C    A        1      2        2 
   3 chr3_112809699     ASom    C    A        0      0        2 
   3 chr3_112809699     HCab    C    A        0      0        2 
   3 chr3_112809699     HPrz    C    A        0      0        2 
   3 chr3_112809699     ZBoe    C    A        0      0        2 
   3 chr3_112809699     ZGre    C    A        0      0        2 
   3 chr3_112809699     ZHar    C    A        0      0        2 
   3 chr3_112809699   Sample    C    A        0      0        2 
   3 chr3_112868206     AAsi    C    G        0      0        2 
   3 chr3_112868206     AKia    C    G        0      0        2 
   3 chr3_112868206     AOna    C    G        0      0        2 
   3 chr3_112868206     ASom    C    G        0      0        2 
   3 chr3_112868206     HCab    C    G        1      2        2 
   3 chr3_112868206     HPrz    C    G        1      2        2 
   3 chr3_112868206     ZBoe    C    G        0      0        2 
   3 chr3_112868206     ZGre    C    G        0      0        2 
   3 chr3_112868206     ZHar    C    G        0      0        2 
   3 chr3_112868206   Sample    C    G        1      2        2 
   3 chr3_112881576     AAsi    C    A        0      0        2 
   3 chr3_112881576     AKia    C    A        0      0        2 
   3 chr3_112881576     AOna    C    A        0      0        2 
   3 chr3_112881576     ASom    C    A        0      0        2 
   3 chr3_112881576     HCab    C    A        1      2        2 
   3 chr3_112881576     HPrz    C    A        1      2        2 
   3 chr3_112881576     ZBoe    C    A        0      0        2 
   3 chr3_112881576     ZGre    C    A        0      0        2 
   3 chr3_112881576     ZHar    C    A        0      0        2 
   3 chr3_112881576   Sample    C    A        1      2        2 
   3 chr3_112894055     AAsi    A    C        0      0        2 
   3 chr3_112894055     AKia    A    C        0      0        2 
   3 chr3_112894055     AOna    A    C        0      0        2 
   3 chr3_112894055     ASom    A    C        0      0        2 
   3 chr3_112894055     HCab    A    C        0      0        2 
   3 chr3_112894055     HPrz    A    C        0      0        2 
   3 chr3_112894055     ZBoe    A    C        0      0        2 
   3 chr3_112894055     ZGre    A    C        1      2        2 
   3 chr3_112894055     ZHar    A    C        0      0        2 
   3 chr3_112894055   Sample    A    C        0      0        2 
   3 chr3_112898324     AAsi    T    G        0      0        2 
   3 chr3_112898324     AKia    T    G        0      0        2 
   3 chr3_112898324     AOna    T    G        0      0        2 
   3 chr3_112898324     ASom    T    G        0      0        2 
   3 chr3_112898324     HCab    T    G        0      0        2 
   3 chr3_112898324     HPrz    T    G        0      0        2 
   3 chr3_112898324     ZBoe    T    G        0      0        2 
   3 chr3_112898324     ZGre    T    G      0.5      1        2 
   3 chr3_112898324     ZHar    T    G        0      0        2 
   3 chr3_112898324   Sample    T    G        0      0        2 
   3 chr3_112908288     AAsi    C    G        0      0        2 
   3 chr3_112908288     AKia    C    G        1      2        2 
   3 chr3_112908288     AOna    C    G        1      2        2 
   3 chr3_112908288     ASom    C    G        0      0        2 
   3 chr3_112908288     HCab    C    G        0      0        2 
   3 chr3_112908288     HPrz    C    G        0      0        2 
   3 chr3_112908288     ZBoe    C    G        0      0        2 
   3 chr3_112908288     ZGre    C    G        0      0        2 
   3 chr3_112908288     ZHar    C    G        0      0        2 
   3 chr3_112908288   Sample    C    G        0      0        2 
   3 chr3_112914198     AAsi    C    G        0      0        2 
   3 chr3_112914198     AKia    C    G        0      0        2 
   3 chr3_112914198     AOna    C    G        0      0        2 
   3 chr3_112914198     ASom    C    G        0      0        2 
   3 chr3_112914198     HCab    C    G        1      2        2 
   3 chr3_112914198     HPrz    C    G        1      2        2 
   3 chr3_112914198     ZBoe    C    G        0      0        2 
   3 chr3_112914198     ZGre    C    G        0      0        2 
   3 chr3_112914198     ZHar    C    G        0      0        2 
   3 chr3_112914198   Sample    C    G        1      2        2 
   3 chr3_112916078     AAsi    A    C        0      0        2 
   3 chr3_112916078     AKia    A    C        0      0        2 
   3 chr3_112916078     AOna    A    C        0      0        2 
   3 chr3_112916078     ASom    A    C        0      0        2 
   3 chr3_112916078     HCab    A    C      0.5      1        2 
   3 chr3_112916078     HPrz    A    C        0      0        2 
   3 chr3_112916078     ZBoe    A    C        0      0        2 
   3 chr3_112916078     ZGre    A    C        0      0        2 
   3 chr3_112916078     ZHar    A    C        0      0        2 
   3 chr3_112916078   Sample    A    C        0      0        2 
   3 chr3_112934346     AAsi    T    A        0      0        2 
   3 chr3_112934346     AKia    T    A        0      0        2 
   3 chr3_112934346     AOna    T    A        0      0        2 
   3 chr3_112934346     ASom    T    A        0      0        2 
   3 chr3_112934346     HCab    T    A        1      2        2 
   3 chr3_112934346     HPrz    T    A        1      2        2 
   3 chr3_112934346     ZBoe    T    A        0      0        2 
   3 chr3_112934346     ZGre    T    A        0      0        2 
   3 chr3_112934346     ZHar    T    A        0      0        2 
   3 chr3_112934346   Sample    T    A        1      2        2 
   3 chr3_112945234     AAsi    G    T        0      0        2 
   3 chr3_112945234     AKia    G    T        0      0        2 
   3 chr3_112945234     AOna    G    T        0      0        2 
   3 chr3_112945234     ASom    G    T        0      0        2 
   3 chr3_112945234     HCab    G    T        0      0        2 
   3 chr3_112945234     HPrz    G    T        0      0        2 
   3 chr3_112945234     ZBoe    G    T      0.5      1        2 
   3 chr3_112945234     ZGre    G    T        0      0        2 
   3 chr3_112945234     ZHar    G    T        0      0        2 
   3 chr3_112945234   Sample    G    T        0      0        2 
   3 chr3_112947972     AAsi    A    T        0      0        2 
   3 chr3_112947972     AKia    A    T        0      0        2 
   3 chr3_112947972     AOna    A    T        0      0        2 
   3 chr3_112947972     ASom    A    T        0      0        2 
   3 chr3_112947972     HCab    A    T        1      2        2 
   3 chr3_112947972     HPrz    A    T        1      2        2 
   3 chr3_112947972     ZBoe    A    T        0      0        2 
   3 chr3_112947972     ZGre    A    T        0      0        2 
   3 chr3_112947972     ZHar    A    T        0      0        2 
   3 chr3_112947972   Sample    A    T        1      2        2 
   3 chr3_112972147     AAsi    C    A        0      0        2 
   3 chr3_112972147     AKia    C    A        0      0        2 
   3 chr3_112972147     AOna    C    A        0      0        2 
   3 chr3_112972147     ASom    C    A        0      0        2 
   3 chr3_112972147     HCab    C    A        1      2        2 
   3 chr3_112972147     HPrz    C    A        1      2        2 
   3 chr3_112972147     ZBoe    C    A        0      0        2 
   3 chr3_112972147     ZGre    C    A        0      0        2 
   3 chr3_112972147     ZHar    C    A        0      0        2 
   3 chr3_112972147   Sample    C    A        1      2        2 
   3 chr3_112976632     AAsi    G    T        0      0        2 
   3 chr3_112976632     AKia    G    T        0      0        2 
   3 chr3_112976632     AOna    G    T        0      0        2 
   3 chr3_112976632     ASom    G    T        0      0        2 
   3 chr3_112976632     HCab    G    T        0      0        2 
   3 chr3_112976632     HPrz    G    T        0      0        2 
   3 chr3_112976632     ZBoe    G    T        0      0        2 
   3 chr3_112976632     ZGre    G    T        0      0        2 
   3 chr3_112976632     ZHar    G    T      0.5      1        2 
   3 chr3_112976632   Sample    G    T        0      0        2 
   3 chr3_112982217     AAsi    T    G        0      0        2 
   3 chr3_112982217     AKia    T    G        0      0        2 
   3 chr3_112982217     AOna    T    G      0.5      1        2 
   3 chr3_112982217     ASom    T    G        0      0        2 
   3 chr3_112982217     HCab    T    G        0      0        2 
   3 chr3_112982217     HPrz    T    G        0      0        2 
   3 chr3_112982217     ZBoe    T    G        0      0        2 
   3 chr3_112982217     ZGre    T    G        0      0        2 
   3 chr3_112982217     ZHar    T    G        0      0        2 
   3 chr3_112982217   Sample    T    G        0      0        2 
   3 chr3_112982992     AAsi    G    T        0      0        2 
   3 chr3_112982992     AKia    G    T        0      0        2 
   3 chr3_112982992     AOna    G    T        0      0        2 
   3 chr3_112982992     ASom    G    T        0      0        2 
   3 chr3_112982992     HCab    G    T        0      0        2 
   3 chr3_112982992     HPrz    G    T        0      0        2 
   3 chr3_112982992     ZBoe    G    T        1      2        2 
   3 chr3_112982992     ZGre    G    T        0      0        2 
   3 chr3_112982992     ZHar    G    T        0      0        2 
   3 chr3_112982992   Sample    G    T        0      0        2 
   3 chr3_112983679     AAsi    G    C        0      0        2 
   3 chr3_112983679     AKia    G    C        0      0        2 
   3 chr3_112983679     AOna    G    C        0      0        2 
   3 chr3_112983679     ASom    G    C        0      0        2 
   3 chr3_112983679     HCab    G    C        1      2        2 
   3 chr3_112983679     HPrz    G    C        1      2        2 
   3 chr3_112983679     ZBoe    G    C        0      0        2 
   3 chr3_112983679     ZGre    G    C      0.5      1        2 
   3 chr3_112983679     ZHar    G    C        0      0        2 
   3 chr3_112983679   Sample    G    C        1      2        2 
   3 chr3_112983916     AAsi    C    A        0      0        2 
   3 chr3_112983916     AKia    C    A        0      0        2 
   3 chr3_112983916     AOna    C    A        0      0        2 
   3 chr3_112983916     ASom    C    A        0      0        2 
   3 chr3_112983916     HCab    C    A        0      0        2 
   3 chr3_112983916     HPrz    C    A        1      2        2 
   3 chr3_112983916     ZBoe    C    A        0      0        2 
   3 chr3_112983916     ZGre    C    A        0      0        2 
   3 chr3_112983916     ZHar    C    A        0      0        2 
   3 chr3_112983916   Sample    C    A        0      0        2 
   3 chr3_112994029     AAsi    C    A        0      0        2 
   3 chr3_112994029     AKia    C    A        0      0        2 
   3 chr3_112994029     AOna    C    A        0      0        2 
   3 chr3_112994029     ASom    C    A        0      0        2 
   3 chr3_112994029     HCab    C    A        0      0        2 
   3 chr3_112994029     HPrz    C    A        0      0        2 
   3 chr3_112994029     ZBoe    C    A      0.5      1        2 
   3 chr3_112994029     ZGre    C    A        0      0        2 
   3 chr3_112994029     ZHar    C    A        0      0        2 
   3 chr3_112994029   Sample    C    A        0      0        2 
   3 chr3_113033851     AAsi    T    A        0      0        2 
   3 chr3_113033851     AKia    T    A        0      0        2 
   3 chr3_113033851     AOna    T    A        0      0        2 
   3 chr3_113033851     ASom    T    A        0      0        2 
   3 chr3_113033851     HCab    T    A        1      2        2 
   3 chr3_113033851     HPrz    T    A        1      2        2 
   3 chr3_113033851     ZBoe    T    A        0      0        2 
   3 chr3_113033851     ZGre    T    A        0      0        2 
   3 chr3_113033851     ZHar    T    A        0      0        2 
   3 chr3_113033851   Sample    T    A        1      2        2 
   3 chr3_113043703     AAsi    T    G        0      0        2 
   3 chr3_113043703     AKia    T    G        0      0        2 
   3 chr3_113043703     AOna    T    G        0      0        2 
   3 chr3_113043703     ASom    T    G        0      0        2 
   3 chr3_113043703     HCab    T    G        1      2        2 
   3 chr3_113043703     HPrz    T    G        1      2        2 
   3 chr3_113043703     ZBoe    T    G        0      0        2 
   3 chr3_113043703     ZGre    T    G        0      0        2 
   3 chr3_113043703     ZHar    T    G        0      0        2 
   3 chr3_113043703   Sample    T    G        1      2        2 
   3 chr3_113045303     AAsi    A    C        0      0        2 
   3 chr3_113045303     AKia    A    C        0      0        2 
   3 chr3_113045303     AOna    A    C        0      0        2 
   3 chr3_113045303     ASom    A    C        0      0        2 
   3 chr3_113045303     HCab    A    C        0      0        2 
   3 chr3_113045303     HPrz    A    C        0      0        2 
   3 chr3_113045303     ZBoe    A    C      0.5      1        2 
   3 chr3_113045303     ZGre    A    C        0      0        2 
   3 chr3_113045303     ZHar    A    C        0      0        2 
   3 chr3_113045303   Sample    A    C        0      0        2 
   3 chr3_113051856     AAsi    G    C        0      0        2 
   3 chr3_113051856     AKia    G    C        0      0        2 
   3 chr3_113051856     AOna    G    C        0      0        2 
   3 chr3_113051856     ASom    G    C        0      0        2 
   3 chr3_113051856     HCab    G    C      0.5      1        2 
   3 chr3_113051856     HPrz    G    C        0      0        2 
   3 chr3_113051856     ZBoe    G    C        0      0        2 
   3 chr3_113051856     ZGre    G    C        0      0        2 
   3 chr3_113051856     ZHar    G    C        0      0        2 
   3 chr3_113051856   Sample    G    C        0      0        2 
   3 chr3_113063305     AAsi    G    C        0      0        2 
   3 chr3_113063305     AKia    G    C        0      0        2 
   3 chr3_113063305     AOna    G    C        0      0        2 
   3 chr3_113063305     ASom    G    C        0      0        2 
   3 chr3_113063305     HCab    G    C      0.5      1        2 
   3 chr3_113063305     HPrz    G    C        0      0        2 
   3 chr3_113063305     ZBoe    G    C        0      0        2 
   3 chr3_113063305     ZGre    G    C        0      0        2 
   3 chr3_113063305     ZHar    G    C        0      0        2 
   3 chr3_113063305   Sample    G    C        1      2        2 
   3 chr3_113070945     AAsi    A    C        0      0        2 
   3 chr3_113070945     AKia    A    C        0      0        2 
   3 chr3_113070945     AOna    A    C        0      0        2 
   3 chr3_113070945     ASom    A    C        0      0        2 
   3 chr3_113070945     HCab    A    C        0      0        2 
   3 chr3_113070945     HPrz    A    C        0      0        2 
   3 chr3_113070945     ZBoe    A    C        0      0        2 
   3 chr3_113070945     ZGre    A    C        1      2        2 
   3 chr3_113070945     ZHar    A    C        0      0        2 
   3 chr3_113070945   Sample    A    C        0      0        2 
   3 chr3_113080160     AAsi    A    T        0      0        2 
   3 chr3_113080160     AKia    A    T        0      0        2 
   3 chr3_113080160     AOna    A    T        0      0        2 
   3 chr3_113080160     ASom    A    T        0      0        2 
   3 chr3_113080160     HCab    A    T        0      0        2 
   3 chr3_113080160     HPrz    A    T        0      0        2 
   3 chr3_113080160     ZBoe    A    T        0      0        2 
   3 chr3_113080160     ZGre    A    T        0      0        2 
   3 chr3_113080160     ZHar    A    T        1      2        2 
   3 chr3_113080160   Sample    A    T        0      0        2 
   3 chr3_113100720     AAsi    A    C        0      0        2 
   3 chr3_113100720     AKia    A    C        0      0        2 
   3 chr3_113100720     AOna    A    C        0      0        2 
   3 chr3_113100720     ASom    A    C        0      0        2 
   3 chr3_113100720     HCab    A    C        1      2        2 
   3 chr3_113100720     HPrz    A    C        1      2        2 
   3 chr3_113100720     ZBoe    A    C        0      0        2 
   3 chr3_113100720     ZGre    A    C        0      0        2 
   3 chr3_113100720     ZHar    A    C        0      0        2 
   3 chr3_113100720   Sample    A    C        1      2        2 
   3 chr3_113125691     AAsi    C    G        0      0        2 
   3 chr3_113125691     AKia    C    G        0      0        2 
   3 chr3_113125691     AOna    C    G        0      0        2 
   3 chr3_113125691     ASom    C    G        0      0        2 
   3 chr3_113125691     HCab    C    G        1      2        2 
   3 chr3_113125691     HPrz    C    G        1      2        2 
   3 chr3_113125691     ZBoe    C    G        0      0        2 
   3 chr3_113125691     ZGre    C    G        0      0        2 
   3 chr3_113125691     ZHar    C    G        0      0        2 
   3 chr3_113125691   Sample    C    G        1      2        2 
   3 chr3_113154643     AAsi    T    G        0      0        2 
   3 chr3_113154643     AKia    T    G        0      0        2 
   3 chr3_113154643     AOna    T    G        0      0        2 
   3 chr3_113154643     ASom    T    G        0      0        2 
   3 chr3_113154643     HCab    T    G        1      2        2 
   3 chr3_113154643     HPrz    T    G        1      2        2 
   3 chr3_113154643     ZBoe    T    G        0      0        2 
   3 chr3_113154643     ZGre    T    G        0      0        2 
   3 chr3_113154643     ZHar    T    G        0      0        2 
   3 chr3_113154643   Sample    T    G        1      2        2 
   3 chr3_113156606     AAsi    G    C        0      0        2 
   3 chr3_113156606     AKia    G    C        0      0        2 
   3 chr3_113156606     AOna    G    C        0      0        2 
   3 chr3_113156606     ASom    G    C        0      0        2 
   3 chr3_113156606     HCab    G    C        1      2        2 
   3 chr3_113156606     HPrz    G    C        1      2        2 
   3 chr3_113156606     ZBoe    G    C        0      0        2 
   3 chr3_113156606     ZGre    G    C        0      0        2 
   3 chr3_113156606     ZHar    G    C        0      0        2 
   3 chr3_113156606   Sample    G    C        1      2        2 
   3 chr3_113161350     AAsi    G    C        0      0        2 
   3 chr3_113161350     AKia    G    C        0      0        2 
   3 chr3_113161350     AOna    G    C        0      0        2 
   3 chr3_113161350     ASom    G    C        0      0        2 
   3 chr3_113161350     HCab    G    C        1      2        2 
   3 chr3_113161350     HPrz    G    C        1      2        2 
   3 chr3_113161350     ZBoe    G    C        0      0        2 
   3 chr3_113161350     ZGre    G    C        0      0        2 
   3 chr3_113161350     ZHar    G    C        0      0        2 
   3 chr3_113161350   Sample    G    C        1      2        2 
   3 chr3_113185655     AAsi    T    G        0      0        2 
   3 chr3_113185655     AKia    T    G        0      0        2 
   3 chr3_113185655     AOna    T    G        0      0        2 
   3 chr3_113185655     ASom    T    G        0      0        2 
   3 chr3_113185655     HCab    T    G        1      2        2 
   3 chr3_113185655     HPrz    T    G        1      2        2 
   3 chr3_113185655     ZBoe    T    G        0      0        2 
   3 chr3_113185655     ZGre    T    G        0      0        2 
   3 chr3_113185655     ZHar    T    G        0      0        2 
   3 chr3_113185655   Sample    T    G        1      2        2 
   3 chr3_113194300     AAsi    C    G        0      0        2 
   3 chr3_113194300     AKia    C    G        0      0        2 
   3 chr3_113194300     AOna    C    G        0      0        2 
   3 chr3_113194300     ASom    C    G        0      0        2 
   3 chr3_113194300     HCab    C    G        1      2        2 
   3 chr3_113194300     HPrz    C    G        1      2        2 
   3 chr3_113194300     ZBoe    C    G        0      0        2 
   3 chr3_113194300     ZGre    C    G        0      0        2 
   3 chr3_113194300     ZHar    C    G        0      0        2 
   3 chr3_113194300   Sample    C    G        1      2        2 
   3 chr3_113200554     AAsi    A    T        0      0        2 
   3 chr3_113200554     AKia    A    T        0      0        2 
   3 chr3_113200554     AOna    A    T        0      0        2 
   3 chr3_113200554     ASom    A    T        0      0        2 
   3 chr3_113200554     HCab    A    T        1      2        2 
   3 chr3_113200554     HPrz    A    T        1      2        2 
   3 chr3_113200554     ZBoe    A    T        0      0        2 
   3 chr3_113200554     ZGre    A    T        0      0        2 
   3 chr3_113200554     ZHar    A    T        0      0        2 
   3 chr3_113200554   Sample    A    T        1      2        2 
   3 chr3_113208130     AAsi    A    C        0      0        2 
   3 chr3_113208130     AKia    A    C        0      0        2 
   3 chr3_113208130     AOna    A    C        0      0        2 
   3 chr3_113208130     ASom    A    C        0      0        2 
   3 chr3_113208130     HCab    A    C        0      0        2 
   3 chr3_113208130     HPrz    A    C        0      0        2 
   3 chr3_113208130     ZBoe    A    C        0      0        2 
   3 chr3_113208130     ZGre    A    C      0.5      1        2 
   3 chr3_113208130     ZHar    A    C        0      0        2 
   3 chr3_113208130   Sample    A    C        0      0        2 
   3 chr3_113212168     AAsi    C    G        0      0        2 
   3 chr3_113212168     AKia    C    G        0      0        2 
   3 chr3_113212168     AOna    C    G        0      0        2 
   3 chr3_113212168     ASom    C    G        0      0        2 
   3 chr3_113212168     HCab    C    G        1      2        2 
   3 chr3_113212168     HPrz    C    G        1      2        2 
   3 chr3_113212168     ZBoe    C    G        0      0        2 
   3 chr3_113212168     ZGre    C    G        0      0        2 
   3 chr3_113212168     ZHar    C    G        0      0        2 
   3 chr3_113212168   Sample    C    G        1      2        2 
   3 chr3_113218071     AAsi    T    G        0      0        2 
   3 chr3_113218071     AKia    T    G        0      0        2 
   3 chr3_113218071     AOna    T    G        0      0        2 
   3 chr3_113218071     ASom    T    G        0      0        2 
   3 chr3_113218071     HCab    T    G        1      2        2 
   3 chr3_113218071     HPrz    T    G        1      2        2 
   3 chr3_113218071     ZBoe    T    G        0      0        2 
   3 chr3_113218071     ZGre    T    G        0      0        2 
   3 chr3_113218071     ZHar    T    G        0      0        2 
   3 chr3_113218071   Sample    T    G        1      2        2 
   3 chr3_113229474     AAsi    G    T        0      0        2 
   3 chr3_113229474     AKia    G    T        0      0        2 
   3 chr3_113229474     AOna    G    T        0      0        2 
   3 chr3_113229474     ASom    G    T        0      0        2 
   3 chr3_113229474     HCab    G    T        1      2        2 
   3 chr3_113229474     HPrz    G    T        1      2        2 
   3 chr3_113229474     ZBoe    G    T        0      0        2 
   3 chr3_113229474     ZGre    G    T        0      0        2 
   3 chr3_113229474     ZHar    G    T        0      0        2 
   3 chr3_113229474   Sample    G    T        1      2        2 
   3 chr3_113241715     AAsi    A    T        0      0        2 
   3 chr3_113241715     AKia    A    T        0      0        2 
   3 chr3_113241715     AOna    A    T        0      0        2 
   3 chr3_113241715     ASom    A    T        0      0        2 
   3 chr3_113241715     HCab    A    T        0      0        2 
   3 chr3_113241715     HPrz    A    T        0      0        2 
   3 chr3_113241715     ZBoe    A    T        1      2        2 
   3 chr3_113241715     ZGre    A    T        1      2        2 
   3 chr3_113241715     ZHar    A    T        0      0        2 
   3 chr3_113241715   Sample    A    T        0      0        2 
   3 chr3_113252004     AAsi    T    A        0      0        2 
   3 chr3_113252004     AKia    T    A        0      0        2 
   3 chr3_113252004     AOna    T    A        0      0        2 
   3 chr3_113252004     ASom    T    A        1      2        2 
   3 chr3_113252004     HCab    T    A        0      0        2 
   3 chr3_113252004     HPrz    T    A        0      0        2 
   3 chr3_113252004     ZBoe    T    A        0      0        2 
   3 chr3_113252004     ZGre    T    A        0      0        2 
   3 chr3_113252004     ZHar    T    A        0      0        2 
   3 chr3_113252004   Sample    T    A        0      0        2 
   3 chr3_113260370     AAsi    A    C        0      0        2 
   3 chr3_113260370     AKia    A    C        0      0        2 
   3 chr3_113260370     AOna    A    C        0      0        2 
   3 chr3_113260370     ASom    A    C        0      0        2 
   3 chr3_113260370     HCab    A    C        0      0        2 
   3 chr3_113260370     HPrz    A    C        0      0        2 
   3 chr3_113260370     ZBoe    A    C      0.5      1        2 
   3 chr3_113260370     ZGre    A    C        0      0        2 
   3 chr3_113260370     ZHar    A    C        0      0        2 
   3 chr3_113260370   Sample    A    C        0      0        2 
   3 chr3_113261136     AAsi    T    G        0      0        2 
   3 chr3_113261136     AKia    T    G        0      0        2 
   3 chr3_113261136     AOna    T    G      0.5      1        2 
   3 chr3_113261136     ASom    T    G        0      0        2 
   3 chr3_113261136     HCab    T    G        0      0        2 
   3 chr3_113261136     HPrz    T    G        0      0        2 
   3 chr3_113261136     ZBoe    T    G        0      0        2 
   3 chr3_113261136     ZGre    T    G        0      0        2 
   3 chr3_113261136     ZHar    T    G        0      0        2 
   3 chr3_113261136   Sample    T    G        0      0        2 
   3 chr3_113271829     AAsi    G    C        0      0        2 
   3 chr3_113271829     AKia    G    C        0      0        2 
   3 chr3_113271829     AOna    G    C        0      0        2 
   3 chr3_113271829     ASom    G    C        0      0        2 
   3 chr3_113271829     HCab    G    C        1      2        2 
   3 chr3_113271829     HPrz    G    C        1      2        2 
   3 chr3_113271829     ZBoe    G    C        0      0        2 
   3 chr3_113271829     ZGre    G    C        0      0        2 
   3 chr3_113271829     ZHar    G    C        0      0        2 
   3 chr3_113271829   Sample    G    C        1      2        2 
   3 chr3_113297333     AAsi    G    C        0      0        2 
   3 chr3_113297333     AKia    G    C        0      0        2 
   3 chr3_113297333     AOna    G    C        0      0        2 
   3 chr3_113297333     ASom    G    C        0      0        2 
   3 chr3_113297333     HCab    G    C        0      0        2 
   3 chr3_113297333     HPrz    G    C        0      0        2 
   3 chr3_113297333     ZBoe    G    C        0      0        2 
   3 chr3_113297333     ZGre    G    C        0      0        2 
   3 chr3_113297333     ZHar    G    C        1      2        2 
   3 chr3_113297333   Sample    G    C        0      0        2 
   3 chr3_113305481     AAsi    A    T        0      0        2 
   3 chr3_113305481     AKia    A    T        0      0        2 
   3 chr3_113305481     AOna    A    T      0.5      1        2 
   3 chr3_113305481     ASom    A    T        0      0        2 
   3 chr3_113305481     HCab    A    T        0      0        2 
   3 chr3_113305481     HPrz    A    T        0      0        2 
   3 chr3_113305481     ZBoe    A    T        0      0        2 
   3 chr3_113305481     ZGre    A    T        0      0        2 
   3 chr3_113305481     ZHar    A    T        0      0        2 
   3 chr3_113305481   Sample    A    T        0      0        2 
   3 chr3_113311925     AAsi    G    T        0      0        2 
   3 chr3_113311925     AKia    G    T        0      0        2 
   3 chr3_113311925     AOna    G    T        0      0        2 
   3 chr3_113311925     ASom    G    T        0      0        2 
   3 chr3_113311925     HCab    G    T        1      2        2 
   3 chr3_113311925     HPrz    G    T        1      2        2 
   3 chr3_113311925     ZBoe    G    T        0      0        2 
   3 chr3_113311925     ZGre    G    T        0      0        2 
   3 chr3_113311925     ZHar    G    T        0      0        2 
   3 chr3_113311925   Sample    G    T        1      2        2 
   3 chr3_113315866     AAsi    G    C        0      0        2 
   3 chr3_113315866     AKia    G    C        0      0        2 
   3 chr3_113315866     AOna    G    C        0      0        2 
   3 chr3_113315866     ASom    G    C        0      0        2 
   3 chr3_113315866     HCab    G    C        1      2        2 
   3 chr3_113315866     HPrz    G    C        1      2        2 
   3 chr3_113315866     ZBoe    G    C        0      0        2 
   3 chr3_113315866     ZGre    G    C        0      0        2 
   3 chr3_113315866     ZHar    G    C        0      0        2 
   3 chr3_113315866   Sample    G    C        1      2        2 
   3 chr3_113320321     AAsi    C    G        0      0        2 
   3 chr3_113320321     AKia    C    G        0      0        2 
   3 chr3_113320321     AOna    C    G      0.5      1        2 
   3 chr3_113320321     ASom    C    G        0      0        2 
   3 chr3_113320321     HCab    C    G        0      0        2 
   3 chr3_113320321     HPrz    C    G        0      0        2 
   3 chr3_113320321     ZBoe    C    G        0      0        2 
   3 chr3_113320321     ZGre    C    G        0      0        2 
   3 chr3_113320321     ZHar    C    G        0      0        2 
   3 chr3_113320321   Sample    C    G        0      0        2 
   3 chr3_113330044     AAsi    T    G        0      0        2 
   3 chr3_113330044     AKia    T    G        0      0        2 
   3 chr3_113330044     AOna    T    G        0      0        2 
   3 chr3_113330044     ASom    T    G        0      0        2 
   3 chr3_113330044     HCab    T    G        1      2        2 
   3 chr3_113330044     HPrz    T    G        1      2        2 
   3 chr3_113330044     ZBoe    T    G        0      0        2 
   3 chr3_113330044     ZGre    T    G        0      0        2 
   3 chr3_113330044     ZHar    T    G        0      0        2 
   3 chr3_113330044   Sample    T    G        1      2        2 
   3 chr3_113346888     AAsi    G    C        0      0        2 
   3 chr3_113346888     AKia    G    C        0      0        2 
   3 chr3_113346888     AOna    G    C        0      0        2 
   3 chr3_113346888     ASom    G    C        0      0        2 
   3 chr3_113346888     HCab    G    C        1      2        2 
   3 chr3_113346888     HPrz    G    C        1      2        2 
   3 chr3_113346888     ZBoe    G    C        0      0        2 
   3 chr3_113346888     ZGre    G    C        0      0        2 
   3 chr3_113346888     ZHar    G    C        0      0        2 
   3 chr3_113346888   Sample    G    C        1      2        2 
   3 chr3_113351127     AAsi    T    G        0      0        2 
   3 chr3_113351127     AKia    T    G        0      0        2 
   3 chr3_113351127     AOna    T    G        0      0        2 
   3 chr3_113351127     ASom    T    G        0      0        2 
   3 chr3_113351127     HCab    T    G        0      0        2 
   3 chr3_113351127     HPrz    T    G        0      0        2 
   3 chr3_113351127     ZBoe    T    G        0      0        2 
   3 chr3_113351127     ZGre    T    G        0      0        2 
   3 chr3_113351127     ZHar    T    G        1      2        2 
   3 chr3_113351127   Sample    T    G        0      0        2 
   3 chr3_113357772     AAsi    C    A        0      0        2 
   3 chr3_113357772     AKia    C    A        0      0        2 
   3 chr3_113357772     AOna    C    A        0      0        2 
   3 chr3_113357772     ASom    C    A        0      0        2 
   3 chr3_113357772     HCab    C    A        1      2        2 
   3 chr3_113357772     HPrz    C    A        0      0        2 
   3 chr3_113357772     ZBoe    C    A        0      0        2 
   3 chr3_113357772     ZGre    C    A        0      0        2 
   3 chr3_113357772     ZHar    C    A        0      0        2 
   3 chr3_113357772   Sample    C    A        1      2        2 
   3 chr3_113369248     AAsi    T    G        0      0        2 
   3 chr3_113369248     AKia    T    G        0      0        2 
   3 chr3_113369248     AOna    T    G        0      0        2 
   3 chr3_113369248     ASom    T    G        0      0        2 
   3 chr3_113369248     HCab    T    G        0      0        2 
   3 chr3_113369248     HPrz    T    G        0      0        2 
   3 chr3_113369248     ZBoe    T    G      0.5      1        2 
   3 chr3_113369248     ZGre    T    G        0      0        2 
   3 chr3_113369248     ZHar    T    G        0      0        2 
   3 chr3_113369248   Sample    T    G        0      0        2 
   3 chr3_113372887     AAsi    C    A        0      0        2 
   3 chr3_113372887     AKia    C    A        0      0        2 
   3 chr3_113372887     AOna    C    A        0      0        2 
   3 chr3_113372887     ASom    C    A        0      0        2 
   3 chr3_113372887     HCab    C    A        1      2        2 
   3 chr3_113372887     HPrz    C    A        1      2        2 
   3 chr3_113372887     ZBoe    C    A        0      0        2 
   3 chr3_113372887     ZGre    C    A        0      0        2 
   3 chr3_113372887     ZHar    C    A        0      0        2 
   3 chr3_113372887   Sample    C    A        1      2        2 
   3 chr3_113380503     AAsi    T    A        0      0        2 
   3 chr3_113380503     AKia    T    A        0      0        2 
   3 chr3_113380503     AOna    T    A        0      0        2 
   3 chr3_113380503     ASom    T    A        0      0        2 
   3 chr3_113380503     HCab    T    A        0      0        2 
   3 chr3_113380503     HPrz    T    A        0      0        2 
   3 chr3_113380503     ZBoe    T    A      0.5      1        2 
   3 chr3_113380503     ZGre    T    A        0      0        2 
   3 chr3_113380503     ZHar    T    A        0      0        2 
   3 chr3_113380503   Sample    T    A        0      0        2 
   3 chr3_113384846     AAsi    C    A        0      0        2 
   3 chr3_113384846     AKia    C    A        0      0        2 
   3 chr3_113384846     AOna    C    A        0      0        2 
   3 chr3_113384846     ASom    C    A        0      0        2 
   3 chr3_113384846     HCab    C    A        1      2        2 
   3 chr3_113384846     HPrz    C    A        1      2        2 
   3 chr3_113384846     ZBoe    C    A        0      0        2 
   3 chr3_113384846     ZGre    C    A        0      0        2 
   3 chr3_113384846     ZHar    C    A        0      0        2 
   3 chr3_113384846   Sample    C    A        1      2        2 
   3 chr3_113388652     AAsi    A    C        0      0        2 
   3 chr3_113388652     AKia    A    C        0      0        2 
   3 chr3_113388652     AOna    A    C        0      0        2 
   3 chr3_113388652     ASom    A    C        0      0        2 
   3 chr3_113388652     HCab    A    C        0      0        2 
   3 chr3_113388652     HPrz    A    C        0      0        2 
   3 chr3_113388652     ZBoe    A    C      0.5      1        2 
   3 chr3_113388652     ZGre    A    C        0      0        2 
   3 chr3_113388652     ZHar    A    C        0      0        2 
   3 chr3_113388652   Sample    A    C        0      0        2 
   3 chr3_113408827     AAsi    T    G        0      0        2 
   3 chr3_113408827     AKia    T    G        0      0        2 
   3 chr3_113408827     AOna    T    G        0      0        2 
   3 chr3_113408827     ASom    T    G        0      0        2 
   3 chr3_113408827     HCab    T    G        1      2        2 
   3 chr3_113408827     HPrz    T    G        1      2        2 
   3 chr3_113408827     ZBoe    T    G        0      0        2 
   3 chr3_113408827     ZGre    T    G        0      0        2 
   3 chr3_113408827     ZHar    T    G        0      0        2 
   3 chr3_113408827   Sample    T    G        1      2        2 
   3 chr3_113413075     AAsi    A    T        0      0        2 
   3 chr3_113413075     AKia    A    T        0      0        2 
   3 chr3_113413075     AOna    A    T        0      0        2 
   3 chr3_113413075     ASom    A    T        0      0        2 
   3 chr3_113413075     HCab    A    T        0      0        2 
   3 chr3_113413075     HPrz    A    T        0      0        2 
   3 chr3_113413075     ZBoe    A    T      0.5      1        2 
   3 chr3_113413075     ZGre    A    T        0      0        2 
   3 chr3_113413075     ZHar    A    T        0      0        2 
   3 chr3_113413075   Sample    A    T        0      0        2 
   3 chr3_113428075     AAsi    C    G        0      0        2 
   3 chr3_113428075     AKia    C    G        0      0        2 
   3 chr3_113428075     AOna    C    G        0      0        2 
   3 chr3_113428075     ASom    C    G        0      0        2 
   3 chr3_113428075     HCab    C    G        0      0        2 
   3 chr3_113428075     HPrz    C    G        0      0        2 
   3 chr3_113428075     ZBoe    C    G      0.5      1        2 
   3 chr3_113428075     ZGre    C    G        0      0        2 
   3 chr3_113428075     ZHar    C    G        0      0        2 
   3 chr3_113428075   Sample    C    G        0      0        2 
   3 chr3_113431744     AAsi    G    C        0      0        2 
   3 chr3_113431744     AKia    G    C        0      0        2 
   3 chr3_113431744     AOna    G    C        0      0        2 
   3 chr3_113431744     ASom    G    C      0.5      1        2 
   3 chr3_113431744     HCab    G    C        0      0        2 
   3 chr3_113431744     HPrz    G    C        0      0        2 
   3 chr3_113431744     ZBoe    G    C        0      0        2 
   3 chr3_113431744     ZGre    G    C        0      0        2 
   3 chr3_113431744     ZHar    G    C        0      0        2 
   3 chr3_113431744   Sample    G    C        0      0        2 
   3 chr3_113433071     AAsi    A    T        0      0        2 
   3 chr3_113433071     AKia    A    T        0      0        2 
   3 chr3_113433071     AOna    A    T        0      0        2 
   3 chr3_113433071     ASom    A    T        0      0        2 
   3 chr3_113433071     HCab    A    T        1      2        2 
   3 chr3_113433071     HPrz    A    T        1      2        2 
   3 chr3_113433071     ZBoe    A    T        0      0        2 
   3 chr3_113433071     ZGre    A    T        0      0        2 
   3 chr3_113433071     ZHar    A    T        0      0        2 
   3 chr3_113433071   Sample    A    T        1      2        2 
   3 chr3_113435446     AAsi    T    G        0      0        2 
   3 chr3_113435446     AKia    T    G        0      0        2 
   3 chr3_113435446     AOna    T    G        0      0        2 
   3 chr3_113435446     ASom    T    G        0      0        2 
   3 chr3_113435446     HCab    T    G        1      2        2 
   3 chr3_113435446     HPrz    T    G        1      2        2 
   3 chr3_113435446     ZBoe    T    G        0      0        2 
   3 chr3_113435446     ZGre    T    G        0      0        2 
   3 chr3_113435446     ZHar    T    G        0      0        2 
   3 chr3_113435446   Sample    T    G        1      2        2 
   3 chr3_113439450     AAsi    T    A        0      0        2 
   3 chr3_113439450     AKia    T    A        0      0        2 
   3 chr3_113439450     AOna    T    A        0      0        2 
   3 chr3_113439450     ASom    T    A        0      0        2 
   3 chr3_113439450     HCab    T    A      0.5      1        2 
   3 chr3_113439450     HPrz    T    A        0      0        2 
   3 chr3_113439450     ZBoe    T    A        0      0        2 
   3 chr3_113439450     ZGre    T    A        0      0        2 
   3 chr3_113439450     ZHar    T    A        0      0        2 
   3 chr3_113439450   Sample    T    A        0      0        2 
   3 chr3_113441603     AAsi    C    A        0      0        2 
   3 chr3_113441603     AKia    C    A        0      0        2 
   3 chr3_113441603     AOna    C    A        0      0        2 
   3 chr3_113441603     ASom    C    A        0      0        2 
   3 chr3_113441603     HCab    C    A        0      0        2 
   3 chr3_113441603     HPrz    C    A        0      0        2 
   3 chr3_113441603     ZBoe    C    A        1      2        2 
   3 chr3_113441603     ZGre    C    A        1      2        2 
   3 chr3_113441603     ZHar    C    A        1      2        2 
   3 chr3_113441603   Sample    C    A        0      0        2 
   3 chr3_113453138     AAsi    G    T      0.5      1        2 
   3 chr3_113453138     AKia    G    T        0      0        2 
   3 chr3_113453138     AOna    G    T        0      0        2 
   3 chr3_113453138     ASom    G    T      0.5      1        2 
   3 chr3_113453138     HCab    G    T        0      0        2 
   3 chr3_113453138     HPrz    G    T        0      0        2 
   3 chr3_113453138     ZBoe    G    T        0      0        2 
   3 chr3_113453138     ZGre    G    T        0      0        2 
   3 chr3_113453138     ZHar    G    T        0      0        2 
   3 chr3_113453138   Sample    G    T        0      0        2 
   3 chr3_113457263     AAsi    A    T        0      0        2 
   3 chr3_113457263     AKia    A    T        1      2        2 
   3 chr3_113457263     AOna    A    T      0.5      1        2 
   3 chr3_113457263     ASom    A    T        0      0        2 
   3 chr3_113457263     HCab    A    T        0      0        2 
   3 chr3_113457263     HPrz    A    T        0      0        2 
   3 chr3_113457263     ZBoe    A    T        0      0        2 
   3 chr3_113457263     ZGre    A    T        0      0        2 
   3 chr3_113457263     ZHar    A    T        0      0        2 
   3 chr3_113457263   Sample    A    T        0      0        2 
   3 chr3_113461952     AAsi    C    G        0      0        2 
   3 chr3_113461952     AKia    C    G        0      0        2 
   3 chr3_113461952     AOna    C    G        0      0        2 
   3 chr3_113461952     ASom    C    G        0      0        2 
   3 chr3_113461952     HCab    C    G        0      0        2 
   3 chr3_113461952     HPrz    C    G        0      0        2 
   3 chr3_113461952     ZBoe    C    G        1      2        2 
   3 chr3_113461952     ZGre    C    G        0      0        2 
   3 chr3_113461952     ZHar    C    G        0      0        2 
   3 chr3_113461952   Sample    C    G        0      0        2 
   3 chr3_113464289     AAsi    C    G        0      0        2 
   3 chr3_113464289     AKia    C    G        0      0        2 
   3 chr3_113464289     AOna    C    G        0      0        2 
   3 chr3_113464289     ASom    C    G        0      0        2 
   3 chr3_113464289     HCab    C    G      0.5      1        2 
   3 chr3_113464289     HPrz    C    G        0      0        2 
   3 chr3_113464289     ZBoe    C    G        0      0        2 
   3 chr3_113464289     ZGre    C    G        0      0        2 
   3 chr3_113464289     ZHar    C    G        0      0        2 
   3 chr3_113464289   Sample    C    G        0      0        2 
   3 chr3_113474549     AAsi    T    A        0      0        2 
   3 chr3_113474549     AKia    T    A      0.5      1        2 
   3 chr3_113474549     AOna    T    A        0      0        2 
   3 chr3_113474549     ASom    T    A        0      0        2 
   3 chr3_113474549     HCab    T    A        0      0        2 
   3 chr3_113474549     HPrz    T    A        0      0        2 
   3 chr3_113474549     ZBoe    T    A        0      0        2 
   3 chr3_113474549     ZGre    T    A        0      0        2 
   3 chr3_113474549     ZHar    T    A        0      0        2 
   3 chr3_113474549   Sample    T    A        0      0        2 
   3 chr3_113496563     AAsi    G    C        0      0        2 
   3 chr3_113496563     AKia    G    C        0      0        2 
   3 chr3_113496563     AOna    G    C        0      0        2 
   3 chr3_113496563     ASom    G    C        0      0        2 
   3 chr3_113496563     HCab    G    C        0      0        2 
   3 chr3_113496563     HPrz    G    C        0      0        2 
   3 chr3_113496563     ZBoe    G    C      0.5      1        2 
   3 chr3_113496563     ZGre    G    C        0      0        2 
   3 chr3_113496563     ZHar    G    C        0      0        2 
   3 chr3_113496563   Sample    G    C        1      2        2 
   3 chr3_113497041     AAsi    C    G        0      0        2 
   3 chr3_113497041     AKia    C    G        0      0        2 
   3 chr3_113497041     AOna    C    G        0      0        2 
   3 chr3_113497041     ASom    C    G        0      0        2 
   3 chr3_113497041     HCab    C    G        0      0        2 
   3 chr3_113497041     HPrz    C    G        0      0        2 
   3 chr3_113497041     ZBoe    C    G      0.5      1        2 
   3 chr3_113497041     ZGre    C    G        0      0        2 
   3 chr3_113497041     ZHar    C    G        0      0        2 
   3 chr3_113497041   Sample    C    G        0      0        2 
   3 chr3_113507935     AAsi    A    T        0      0        2 
   3 chr3_113507935     AKia    A    T        0      0        2 
   3 chr3_113507935     AOna    A    T        0      0        2 
   3 chr3_113507935     ASom    A    T        0      0        2 
   3 chr3_113507935     HCab    A    T        1      2        2 
   3 chr3_113507935     HPrz    A    T        1      2        2 
   3 chr3_113507935     ZBoe    A    T        0      0        2 
   3 chr3_113507935     ZGre    A    T        0      0        2 
   3 chr3_113507935     ZHar    A    T        0      0        2 
   3 chr3_113507935   Sample    A    T        0      0        2 
   3 chr3_113510436     AAsi    G    C        0      0        2 
   3 chr3_113510436     AKia    G    C        0      0        2 
   3 chr3_113510436     AOna    G    C        0      0        2 
   3 chr3_113510436     ASom    G    C        0      0        2 
   3 chr3_113510436     HCab    G    C        1      2        2 
   3 chr3_113510436     HPrz    G    C        1      2        2 
   3 chr3_113510436     ZBoe    G    C        0      0        2 
   3 chr3_113510436     ZGre    G    C        0      0        2 
   3 chr3_113510436     ZHar    G    C        0      0        2 
   3 chr3_113510436   Sample    G    C        0      0        2 
   3 chr3_113533867     AAsi    G    C        0      0        2 
   3 chr3_113533867     AKia    G    C        0      0        2 
   3 chr3_113533867     AOna    G    C      0.5      1        2 
   3 chr3_113533867     ASom    G    C        0      0        2 
   3 chr3_113533867     HCab    G    C        0      0        2 
   3 chr3_113533867     HPrz    G    C        0      0        2 
   3 chr3_113533867     ZBoe    G    C        0      0        2 
   3 chr3_113533867     ZGre    G    C        0      0        2 
   3 chr3_113533867     ZHar    G    C        0      0        2 
   3 chr3_113533867   Sample    G    C        0      0        2 
   3 chr3_113539478     AAsi    C    A        0      0        2 
   3 chr3_113539478     AKia    C    A        0      0        2 
   3 chr3_113539478     AOna    C    A        0      0        2 
   3 chr3_113539478     ASom    C    A        0      0        2 
   3 chr3_113539478     HCab    C    A        1      2        2 
   3 chr3_113539478     HPrz    C    A        1      2        2 
   3 chr3_113539478     ZBoe    C    A        0      0        2 
   3 chr3_113539478     ZGre    C    A        0      0        2 
   3 chr3_113539478     ZHar    C    A        0      0        2 
   3 chr3_113539478   Sample    C    A        1      2        2 
   3 chr3_113557105     AAsi    T    A        0      0        2 
   3 chr3_113557105     AKia    T    A        0      0        2 
   3 chr3_113557105     AOna    T    A        0      0        2 
   3 chr3_113557105     ASom    T    A      0.5      1        2 
   3 chr3_113557105     HCab    T    A        0      0        2 
   3 chr3_113557105     HPrz    T    A        0      0        2 
   3 chr3_113557105     ZBoe    T    A        0      0        2 
   3 chr3_113557105     ZGre    T    A        0      0        2 
   3 chr3_113557105     ZHar    T    A        0      0        2 
   3 chr3_113557105   Sample    T    A        0      0        2 
   3 chr3_113572458     AAsi    G    C        0      0        2 
   3 chr3_113572458     AKia    G    C        0      0        2 
   3 chr3_113572458     AOna    G    C        0      0        2 
   3 chr3_113572458     ASom    G    C        0      0        2 
   3 chr3_113572458     HCab    G    C        1      2        2 
   3 chr3_113572458     HPrz    G    C        1      2        2 
   3 chr3_113572458     ZBoe    G    C        0      0        2 
   3 chr3_113572458     ZGre    G    C        0      0        2 
   3 chr3_113572458     ZHar    G    C        0      0        2 
   3 chr3_113572458   Sample    G    C        1      2        2 
   3 chr3_113580551     AAsi    A    C        0      0        2 
   3 chr3_113580551     AKia    A    C        0      0        2 
   3 chr3_113580551     AOna    A    C        0      0        2 
   3 chr3_113580551     ASom    A    C        0      0        2 
   3 chr3_113580551     HCab    A    C        1      2        2 
   3 chr3_113580551     HPrz    A    C        1      2        2 
   3 chr3_113580551     ZBoe    A    C        0      0        2 
   3 chr3_113580551     ZGre    A    C        0      0        2 
   3 chr3_113580551     ZHar    A    C        0      0        2 
   3 chr3_113580551   Sample    A    C        1      2        2 
   3 chr3_113581418     AAsi    G    T        0      0        2 
   3 chr3_113581418     AKia    G    T        0      0        2 
   3 chr3_113581418     AOna    G    T        0      0        2 
   3 chr3_113581418     ASom    G    T        1      2        2 
   3 chr3_113581418     HCab    G    T        0      0        2 
   3 chr3_113581418     HPrz    G    T        0      0        2 
   3 chr3_113581418     ZBoe    G    T        0      0        2 
   3 chr3_113581418     ZGre    G    T        0      0        2 
   3 chr3_113581418     ZHar    G    T        0      0        2 
   3 chr3_113581418   Sample    G    T        0      0        2 
   3 chr3_113584651     AAsi    G    T        0      0        2 
   3 chr3_113584651     AKia    G    T        0      0        2 
   3 chr3_113584651     AOna    G    T        0      0        2 
   3 chr3_113584651     ASom    G    T        0      0        2 
   3 chr3_113584651     HCab    G    T        1      2        2 
   3 chr3_113584651     HPrz    G    T        1      2        2 
   3 chr3_113584651     ZBoe    G    T        0      0        2 
   3 chr3_113584651     ZGre    G    T        0      0        2 
   3 chr3_113584651     ZHar    G    T        0      0        2 
   3 chr3_113584651   Sample    G    T        1      2        2 
   3 chr3_113585470     AAsi    C    A        0      0        2 
   3 chr3_113585470     AKia    C    A      0.5      1        2 
   3 chr3_113585470     AOna    C    A        0      0        2 
   3 chr3_113585470     ASom    C    A        0      0        2 
   3 chr3_113585470     HCab    C    A        0      0        2 
   3 chr3_113585470     HPrz    C    A        0      0        2 
   3 chr3_113585470     ZBoe    C    A        0      0        2 
   3 chr3_113585470     ZGre    C    A        0      0        2 
   3 chr3_113585470     ZHar    C    A        0      0        2 
   3 chr3_113585470   Sample    C    A        0      0        2 
   3 chr3_113610372     AAsi    C    A        0      0        2 
   3 chr3_113610372     AKia    C    A        0      0        2 
   3 chr3_113610372     AOna    C    A        0      0        2 
   3 chr3_113610372     ASom    C    A        0      0        2 
   3 chr3_113610372     HCab    C    A        0      0        2 
   3 chr3_113610372     HPrz    C    A        0      0        2 
   3 chr3_113610372     ZBoe    C    A        1      2        2 
   3 chr3_113610372     ZGre    C    A        0      0        2 
   3 chr3_113610372     ZHar    C    A        0      0        2 
   3 chr3_113610372   Sample    C    A        0      0        2 
   3 chr3_113616777     AAsi    C    G        0      0        2 
   3 chr3_113616777     AKia    C    G        0      0        2 
   3 chr3_113616777     AOna    C    G        0      0        2 
   3 chr3_113616777     ASom    C    G        0      0        2 
   3 chr3_113616777     HCab    C    G        1      2        2 
   3 chr3_113616777     HPrz    C    G        1      2        2 
   3 chr3_113616777     ZBoe    C    G        0      0        2 
   3 chr3_113616777     ZGre    C    G        0      0        2 
   3 chr3_113616777     ZHar    C    G        0      0        2 
   3 chr3_113616777   Sample    C    G        1      2        2 
   3 chr3_113625515     AAsi    A    T        0      0        2 
   3 chr3_113625515     AKia    A    T        0      0        2 
   3 chr3_113625515     AOna    A    T        1      2        2 
   3 chr3_113625515     ASom    A    T        0      0        2 
   3 chr3_113625515     HCab    A    T        0      0        2 
   3 chr3_113625515     HPrz    A    T        0      0        2 
   3 chr3_113625515     ZBoe    A    T        0      0        2 
   3 chr3_113625515     ZGre    A    T        0      0        2 
   3 chr3_113625515     ZHar    A    T        0      0        2 
   3 chr3_113625515   Sample    A    T        0      0        2 
   3 chr3_113634639     AAsi    T    G        0      0        2 
   3 chr3_113634639     AKia    T    G        0      0        2 
   3 chr3_113634639     AOna    T    G        0      0        2 
   3 chr3_113634639     ASom    T    G        1      2        2 
   3 chr3_113634639     HCab    T    G        0      0        2 
   3 chr3_113634639     HPrz    T    G        0      0        2 
   3 chr3_113634639     ZBoe    T    G        0      0        2 
   3 chr3_113634639     ZGre    T    G        0      0        2 
   3 chr3_113634639     ZHar    T    G        0      0        2 
   3 chr3_113634639   Sample    T    G        0      0        2 
   3 chr3_113651021     AAsi    A    C      0.5      1        2 
   3 chr3_113651021     AKia    A    C        0      0        2 
   3 chr3_113651021     AOna    A    C        0      0        2 
   3 chr3_113651021     ASom    A    C        0      0        2 
   3 chr3_113651021     HCab    A    C        0      0        2 
   3 chr3_113651021     HPrz    A    C        0      0        2 
   3 chr3_113651021     ZBoe    A    C        0      0        2 
   3 chr3_113651021     ZGre    A    C        0      0        2 
   3 chr3_113651021     ZHar    A    C        0      0        2 
   3 chr3_113651021   Sample    A    C        0      0        2 
   3 chr3_113655489     AAsi    C    G        0      0        2 
   3 chr3_113655489     AKia    C    G        0      0        2 
   3 chr3_113655489     AOna    C    G        0      0        2 
   3 chr3_113655489     ASom    C    G        0      0        2 
   3 chr3_113655489     HCab    C    G        1      2        2 
   3 chr3_113655489     HPrz    C    G        0      0        2 
   3 chr3_113655489     ZBoe    C    G        0      0        2 
   3 chr3_113655489     ZGre    C    G        0      0        2 
   3 chr3_113655489     ZHar    C    G        0      0        2 
   3 chr3_113655489   Sample    C    G        1      2        2 
   3 chr3_113686836     AAsi    T    G        0      0        2 
   3 chr3_113686836     AKia    T    G        0      0        2 
   3 chr3_113686836     AOna    T    G        0      0        2 
   3 chr3_113686836     ASom    T    G        0      0        2 
   3 chr3_113686836     HCab    T    G        1      2        2 
   3 chr3_113686836     HPrz    T    G        1      2        2 
   3 chr3_113686836     ZBoe    T    G        0      0        2 
   3 chr3_113686836     ZGre    T    G        0      0        2 
   3 chr3_113686836     ZHar    T    G        0      0        2 
   3 chr3_113686836   Sample    T    G        1      2        2 
   3 chr3_113698936     AAsi    A    C      0.5      1        2 
   3 chr3_113698936     AKia    A    C        0      0        2 
   3 chr3_113698936     AOna    A    C        0      0        2 
   3 chr3_113698936     ASom    A    C        0      0        2 
   3 chr3_113698936     HCab    A    C        0      0        2 
   3 chr3_113698936     HPrz    A    C        0      0        2 
   3 chr3_113698936     ZBoe    A    C        0      0        2 
   3 chr3_113698936     ZGre    A    C        0      0        2 
   3 chr3_113698936     ZHar    A    C        0      0        2 
   3 chr3_113698936   Sample    A    C        0      0        2 
   3 chr3_113704887     AAsi    A    T        0      0        2 
   3 chr3_113704887     AKia    A    T        0      0        2 
   3 chr3_113704887     AOna    A    T        0      0        2 
   3 chr3_113704887     ASom    A    T        0      0        2 
   3 chr3_113704887     HCab    A    T        0      0        2 
   3 chr3_113704887     HPrz    A    T        0      0        2 
   3 chr3_113704887     ZBoe    A    T      0.5      1        2 
   3 chr3_113704887     ZGre    A    T        0      0        2 
   3 chr3_113704887     ZHar    A    T        0      0        2 
   3 chr3_113704887   Sample    A    T        0      0        2 
   3 chr3_113704911     AAsi    A    T        0      0        2 
   3 chr3_113704911     AKia    A    T        0      0        2 
   3 chr3_113704911     AOna    A    T        0      0        2 
   3 chr3_113704911     ASom    A    T        0      0        2 
   3 chr3_113704911     HCab    A    T        1      2        2 
   3 chr3_113704911     HPrz    A    T        1      2        2 
   3 chr3_113704911     ZBoe    A    T        0      0        2 
   3 chr3_113704911     ZGre    A    T        0      0        2 
   3 chr3_113704911     ZHar    A    T        0      0        2 
   3 chr3_113704911   Sample    A    T        1      2        2 
   3 chr3_113729653     AAsi    C    G        0      0        2 
   3 chr3_113729653     AKia    C    G        0      0        2 
   3 chr3_113729653     AOna    C    G        0      0        2 
   3 chr3_113729653     ASom    C    G        0      0        2 
   3 chr3_113729653     HCab    C    G        1      2        2 
   3 chr3_113729653     HPrz    C    G        1      2        2 
   3 chr3_113729653     ZBoe    C    G        0      0        2 
   3 chr3_113729653     ZGre    C    G        0      0        2 
   3 chr3_113729653     ZHar    C    G        0      0        2 
   3 chr3_113729653   Sample    C    G        1      2        2 
   3 chr3_113752770     AAsi    C    G        0      0        2 
   3 chr3_113752770     AKia    C    G        0      0        2 
   3 chr3_113752770     AOna    C    G        0      0        2 
   3 chr3_113752770     ASom    C    G        0      0        2 
   3 chr3_113752770     HCab    C    G        1      2        2 
   3 chr3_113752770     HPrz    C    G        1      2        2 
   3 chr3_113752770     ZBoe    C    G        0      0        2 
   3 chr3_113752770     ZGre    C    G        0      0        2 
   3 chr3_113752770     ZHar    C    G        0      0        2 
   3 chr3_113752770   Sample    C    G        1      2        2 
   3 chr3_113760301     AAsi    A    T        1      2        2 
   3 chr3_113760301     AKia    A    T        0      0        2 
   3 chr3_113760301     AOna    A    T      0.5      1        2 
   3 chr3_113760301     ASom    A    T        1      2        2 
   3 chr3_113760301     HCab    A    T        0      0        2 
   3 chr3_113760301     HPrz    A    T        0      0        2 
   3 chr3_113760301     ZBoe    A    T        0      0        2 
   3 chr3_113760301     ZGre    A    T        0      0        2 
   3 chr3_113760301     ZHar    A    T        0      0        2 
   3 chr3_113760301   Sample    A    T        0      0        2 
   3 chr3_113782574     AAsi    C    G        0      0        2 
   3 chr3_113782574     AKia    C    G        0      0        2 
   3 chr3_113782574     AOna    C    G        0      0        2 
   3 chr3_113782574     ASom    C    G        0      0        2 
   3 chr3_113782574     HCab    C    G      0.5      1        2 
   3 chr3_113782574     HPrz    C    G        0      0        2 
   3 chr3_113782574     ZBoe    C    G        0      0        2 
   3 chr3_113782574     ZGre    C    G        0      0        2 
   3 chr3_113782574     ZHar    C    G        0      0        2 
   3 chr3_113782574   Sample    C    G        0      0        2 
   3 chr3_113792226     AAsi    C    A      0.5      1        2 
   3 chr3_113792226     AKia    C    A        0      0        2 
   3 chr3_113792226     AOna    C    A        0      0        2 
   3 chr3_113792226     ASom    C    A        0      0        2 
   3 chr3_113792226     HCab    C    A        0      0        2 
   3 chr3_113792226     HPrz    C    A        0      0        2 
   3 chr3_113792226     ZBoe    C    A        0      0        2 
   3 chr3_113792226     ZGre    C    A        0      0        2 
   3 chr3_113792226     ZHar    C    A        0      0        2 
   3 chr3_113792226   Sample    C    A        0      0        2 
   3 chr3_113795140     AAsi    C    G        0      0        2 
   3 chr3_113795140     AKia    C    G        1      2        2 
   3 chr3_113795140     AOna    C    G        1      2        2 
   3 chr3_113795140     ASom    C    G        0      0        2 
   3 chr3_113795140     HCab    C    G        0      0        2 
   3 chr3_113795140     HPrz    C    G        0      0        2 
   3 chr3_113795140     ZBoe    C    G        0      0        2 
   3 chr3_113795140     ZGre    C    G        0      0        2 
   3 chr3_113795140     ZHar    C    G        0      0        2 
   3 chr3_113795140   Sample    C    G        0      0        2 
   3 chr3_113805410     AAsi    A    T        0      0        2 
   3 chr3_113805410     AKia    A    T        0      0        2 
   3 chr3_113805410     AOna    A    T        0      0        2 
   3 chr3_113805410     ASom    A    T        0      0        2 
   3 chr3_113805410     HCab    A    T        0      0        2 
   3 chr3_113805410     HPrz    A    T        0      0        2 
   3 chr3_113805410     ZBoe    A    T        0      0        2 
   3 chr3_113805410     ZGre    A    T        0      0        2 
   3 chr3_113805410     ZHar    A    T        1      2        2 
   3 chr3_113805410   Sample    A    T        0      0        2 
   3 chr3_113811457     AAsi    T    G        0      0        2 
   3 chr3_113811457     AKia    T    G        1      2        2 
   3 chr3_113811457     AOna    T    G      0.5      1        2 
   3 chr3_113811457     ASom    T    G        0      0        2 
   3 chr3_113811457     HCab    T    G        0      0        2 
   3 chr3_113811457     HPrz    T    G        0      0        2 
   3 chr3_113811457     ZBoe    T    G        0      0        2 
   3 chr3_113811457     ZGre    T    G        0      0        2 
   3 chr3_113811457     ZHar    T    G        0      0        2 
   3 chr3_113811457   Sample    T    G        0      0        2 
   3 chr3_113836237     AAsi    A    C        0      0        2 
   3 chr3_113836237     AKia    A    C        0      0        2 
   3 chr3_113836237     AOna    A    C        0      0        2 
   3 chr3_113836237     ASom    A    C        0      0        2 
   3 chr3_113836237     HCab    A    C        0      0        2 
   3 chr3_113836237     HPrz    A    C        0      0        2 
   3 chr3_113836237     ZBoe    A    C        1      2        2 
   3 chr3_113836237     ZGre    A    C        0      0        2 
   3 chr3_113836237     ZHar    A    C        0      0        2 
   3 chr3_113836237   Sample    A    C        0      0        2 
   3 chr3_113837792     AAsi    G    C        0      0        2 
   3 chr3_113837792     AKia    G    C        0      0        2 
   3 chr3_113837792     AOna    G    C        0      0        2 
   3 chr3_113837792     ASom    G    C      0.5      1        2 
   3 chr3_113837792     HCab    G    C        0      0        2 
   3 chr3_113837792     HPrz    G    C        0      0        2 
   3 chr3_113837792     ZBoe    G    C        0      0        2 
   3 chr3_113837792     ZGre    G    C        0      0        2 
   3 chr3_113837792     ZHar    G    C        0      0        2 
   3 chr3_113837792   Sample    G    C        0      0        2 
   3 chr3_113867934     AAsi    A    C        0      0        2 
   3 chr3_113867934     AKia    A    C        0      0        2 
   3 chr3_113867934     AOna    A    C        0      0        2 
   3 chr3_113867934     ASom    A    C        0      0        2 
   3 chr3_113867934     HCab    A    C        0      0        2 
   3 chr3_113867934     HPrz    A    C        0      0        2 
   3 chr3_113867934     ZBoe    A    C        0      0        2 
   3 chr3_113867934     ZGre    A    C        1      2        2 
   3 chr3_113867934     ZHar    A    C        0      0        2 
   3 chr3_113867934   Sample    A    C        0      0        2 
   3 chr3_113892496     AAsi    T    A        0      0        2 
   3 chr3_113892496     AKia    T    A        0      0        2 
   3 chr3_113892496     AOna    T    A        0      0        2 
   3 chr3_113892496     ASom    T    A        0      0        2 
   3 chr3_113892496     HCab    T    A        0      0        2 
   3 chr3_113892496     HPrz    T    A        0      0        2 
   3 chr3_113892496     ZBoe    T    A      0.5      1        2 
   3 chr3_113892496     ZGre    T    A        0      0        2 
   3 chr3_113892496     ZHar    T    A        0      0        2 
   3 chr3_113892496   Sample    T    A        0      0        2 
   3 chr3_113897422     AAsi    A    C        0      0        2 
   3 chr3_113897422     AKia    A    C        0      0        2 
   3 chr3_113897422     AOna    A    C        0      0        2 
   3 chr3_113897422     ASom    A    C        0      0        2 
   3 chr3_113897422     HCab    A    C        1      2        2 
   3 chr3_113897422     HPrz    A    C        1      2        2 
   3 chr3_113897422     ZBoe    A    C        0      0        2 
   3 chr3_113897422     ZGre    A    C        0      0        2 
   3 chr3_113897422     ZHar    A    C        0      0        2 
   3 chr3_113897422   Sample    A    C        1      2        2 
   3 chr3_113922989     AAsi    T    G        0      0        2 
   3 chr3_113922989     AKia    T    G        0      0        2 
   3 chr3_113922989     AOna    T    G        0      0        2 
   3 chr3_113922989     ASom    T    G        1      2        2 
   3 chr3_113922989     HCab    T    G        0      0        2 
   3 chr3_113922989     HPrz    T    G        0      0        2 
   3 chr3_113922989     ZBoe    T    G        0      0        2 
   3 chr3_113922989     ZGre    T    G        0      0        2 
   3 chr3_113922989     ZHar    T    G        0      0        2 
   3 chr3_113922989   Sample    T    G        0      0        2 
   3 chr3_113925003     AAsi    T    G        0      0        2 
   3 chr3_113925003     AKia    T    G        0      0        2 
   3 chr3_113925003     AOna    T    G        0      0        2 
   3 chr3_113925003     ASom    T    G        0      0        2 
   3 chr3_113925003     HCab    T    G        0      0        2 
   3 chr3_113925003     HPrz    T    G        0      0        2 
   3 chr3_113925003     ZBoe    T    G        0      0        2 
   3 chr3_113925003     ZGre    T    G        0      0        2 
   3 chr3_113925003     ZHar    T    G        1      2        2 
   3 chr3_113925003   Sample    T    G        0      0        2 
   3 chr3_113941830     AAsi    C    G        0      0        2 
   3 chr3_113941830     AKia    C    G        0      0        2 
   3 chr3_113941830     AOna    C    G        0      0        2 
   3 chr3_113941830     ASom    C    G      0.5      1        2 
   3 chr3_113941830     HCab    C    G        0      0        2 
   3 chr3_113941830     HPrz    C    G        0      0        2 
   3 chr3_113941830     ZBoe    C    G        0      0        2 
   3 chr3_113941830     ZGre    C    G        0      0        2 
   3 chr3_113941830     ZHar    C    G        0      0        2 
   3 chr3_113941830   Sample    C    G        0      0        2 
   3 chr3_113956329     AAsi    T    A        0      0        2 
   3 chr3_113956329     AKia    T    A        0      0        2 
   3 chr3_113956329     AOna    T    A        0      0        2 
   3 chr3_113956329     ASom    T    A        0      0        2 
   3 chr3_113956329     HCab    T    A        0      0        2 
   3 chr3_113956329     HPrz    T    A        0      0        2 
   3 chr3_113956329     ZBoe    T    A        0      0        2 
   3 chr3_113956329     ZGre    T    A        0      0        2 
   3 chr3_113956329     ZHar    T    A        1      2        2 
   3 chr3_113956329   Sample    T    A        0      0        2 
   3 chr3_113959675     AAsi    C    G        0      0        2 
   3 chr3_113959675     AKia    C    G        0      0        2 
   3 chr3_113959675     AOna    C    G        0      0        2 
   3 chr3_113959675     ASom    C    G        0      0        2 
   3 chr3_113959675     HCab    C    G        1      2        2 
   3 chr3_113959675     HPrz    C    G        1      2        2 
   3 chr3_113959675     ZBoe    C    G        0      0        2 
   3 chr3_113959675     ZGre    C    G        0      0        2 
   3 chr3_113959675     ZHar    C    G        0      0        2 
   3 chr3_113959675   Sample    C    G        1      2        2 
   3 chr3_113969955     AAsi    G    T        0      0        2 
   3 chr3_113969955     AKia    G    T        0      0        2 
   3 chr3_113969955     AOna    G    T        0      0        2 
   3 chr3_113969955     ASom    G    T        0      0        2 
   3 chr3_113969955     HCab    G    T        1      2        2 
   3 chr3_113969955     HPrz    G    T        0      0        2 
   3 chr3_113969955     ZBoe    G    T        0      0        2 
   3 chr3_113969955     ZGre    G    T        0      0        2 
   3 chr3_113969955     ZHar    G    T        0      0        2 
   3 chr3_113969955   Sample    G    T        0      0        2 
   3 chr3_113970336     AAsi    G    C        0      0        2 
   3 chr3_113970336     AKia    G    C        0      0        2 
   3 chr3_113970336     AOna    G    C        0      0        2 
   3 chr3_113970336     ASom    G    C        0      0        2 
   3 chr3_113970336     HCab    G    C        0      0        2 
   3 chr3_113970336     HPrz    G    C        1      2        2 
   3 chr3_113970336     ZBoe    G    C        0      0        2 
   3 chr3_113970336     ZGre    G    C        0      0        2 
   3 chr3_113970336     ZHar    G    C        0      0        2 
   3 chr3_113970336   Sample    G    C        0      0        2 
   3 chr3_113982239     AAsi    T    A        0      0        2 
   3 chr3_113982239     AKia    T    A        0      0        2 
   3 chr3_113982239     AOna    T    A        0      0        2 
   3 chr3_113982239     ASom    T    A        0      0        2 
   3 chr3_113982239     HCab    T    A        0      0        2 
   3 chr3_113982239     HPrz    T    A        1      2        2 
   3 chr3_113982239     ZBoe    T    A        0      0        2 
   3 chr3_113982239     ZGre    T    A        0      0        2 
   3 chr3_113982239     ZHar    T    A        0      0        2 
   3 chr3_113982239   Sample    T    A        0      0        2 
   3 chr3_113990268     AAsi    A    C        0      0        2 
   3 chr3_113990268     AKia    A    C        0      0        2 
   3 chr3_113990268     AOna    A    C        0      0        2 
   3 chr3_113990268     ASom    A    C        0      0        2 
   3 chr3_113990268     HCab    A    C        1      2        2 
   3 chr3_113990268     HPrz    A    C        1      2        2 
   3 chr3_113990268     ZBoe    A    C        0      0        2 
   3 chr3_113990268     ZGre    A    C        0      0        2 
   3 chr3_113990268     ZHar    A    C        0      0        2 
   3 chr3_113990268   Sample    A    C        1      2        2 
   3 chr3_114005945     AAsi    C    G        1      2        2 
   3 chr3_114005945     AKia    C    G        0      0        2 
   3 chr3_114005945     AOna    C    G        0      0        2 
   3 chr3_114005945     ASom    C    G        0      0        2 
   3 chr3_114005945     HCab    C    G        0      0        2 
   3 chr3_114005945     HPrz    C    G        0      0        2 
   3 chr3_114005945     ZBoe    C    G        0      0        2 
   3 chr3_114005945     ZGre    C    G        0      0        2 
   3 chr3_114005945     ZHar    C    G        0      0        2 
   3 chr3_114005945   Sample    C    G        0      0        2 
   3 chr3_114006135     AAsi    T    G        0      0        2 
   3 chr3_114006135     AKia    T    G        0      0        2 
   3 chr3_114006135     AOna    T    G        0      0        2 
   3 chr3_114006135     ASom    T    G        0      0        2 
   3 chr3_114006135     HCab    T    G        1      2        2 
   3 chr3_114006135     HPrz    T    G        1      2        2 
   3 chr3_114006135     ZBoe    T    G        0      0        2 
   3 chr3_114006135     ZGre    T    G        0      0        2 
   3 chr3_114006135     ZHar    T    G        0      0        2 
   3 chr3_114006135   Sample    T    G        1      2        2 
   3 chr3_114009228     AAsi    A    T        0      0        2 
   3 chr3_114009228     AKia    A    T        0      0        2 
   3 chr3_114009228     AOna    A    T        0      0        2 
   3 chr3_114009228     ASom    A    T        0      0        2 
   3 chr3_114009228     HCab    A    T        0      0        2 
   3 chr3_114009228     HPrz    A    T        0      0        2 
   3 chr3_114009228     ZBoe    A    T        0      0        2 
   3 chr3_114009228     ZGre    A    T        0      0        2 
   3 chr3_114009228     ZHar    A    T        1      2        2 
   3 chr3_114009228   Sample    A    T        0      0        2 
   3 chr3_114013226     AAsi    G    C      0.5      1        2 
   3 chr3_114013226     AKia    G    C        0      0        2 
   3 chr3_114013226     AOna    G    C        0      0        2 
   3 chr3_114013226     ASom    G    C        0      0        2 
   3 chr3_114013226     HCab    G    C        0      0        2 
   3 chr3_114013226     HPrz    G    C        0      0        2 
   3 chr3_114013226     ZBoe    G    C        0      0        2 
   3 chr3_114013226     ZGre    G    C        0      0        2 
   3 chr3_114013226     ZHar    G    C        0      0        2 
   3 chr3_114013226   Sample    G    C        0      0        2 
   3 chr3_114018228     AAsi    T    G        0      0        2 
   3 chr3_114018228     AKia    T    G        0      0        2 
   3 chr3_114018228     AOna    T    G        0      0        2 
   3 chr3_114018228     ASom    T    G        0      0        2 
   3 chr3_114018228     HCab    T    G        1      2        2 
   3 chr3_114018228     HPrz    T    G        1      2        2 
   3 chr3_114018228     ZBoe    T    G        0      0        2 
   3 chr3_114018228     ZGre    T    G        0      0        2 
   3 chr3_114018228     ZHar    T    G        0      0        2 
   3 chr3_114018228   Sample    T    G        1      2        2 
   3 chr3_114052284     AAsi    T    A        0      0        2 
   3 chr3_114052284     AKia    T    A        1      2        2 
   3 chr3_114052284     AOna    T    A        1      2        2 
   3 chr3_114052284     ASom    T    A        0      0        2 
   3 chr3_114052284     HCab    T    A        0      0        2 
   3 chr3_114052284     HPrz    T    A        0      0        2 
   3 chr3_114052284     ZBoe    T    A        0      0        2 
   3 chr3_114052284     ZGre    T    A        0      0        2 
   3 chr3_114052284     ZHar    T    A        0      0        2 
   3 chr3_114052284   Sample    T    A        0      0        2 
   3 chr3_114078048     AAsi    C    G        0      0        2 
   3 chr3_114078048     AKia    C    G        0      0        2 
   3 chr3_114078048     AOna    C    G      0.5      1        2 
   3 chr3_114078048     ASom    C    G        0      0        2 
   3 chr3_114078048     HCab    C    G        0      0        2 
   3 chr3_114078048     HPrz    C    G        0      0        2 
   3 chr3_114078048     ZBoe    C    G        0      0        2 
   3 chr3_114078048     ZGre    C    G        0      0        2 
   3 chr3_114078048     ZHar    C    G        0      0        2 
   3 chr3_114078048   Sample    C    G        0      0        2 
   3 chr3_114080312     AAsi    A    C        0      0        2 
   3 chr3_114080312     AKia    A    C        0      0        2 
   3 chr3_114080312     AOna    A    C        0      0        2 
   3 chr3_114080312     ASom    A    C        0      0        2 
   3 chr3_114080312     HCab    A    C        0      0        2 
   3 chr3_114080312     HPrz    A    C        0      0        2 
   3 chr3_114080312     ZBoe    A    C      0.5      1        2 
   3 chr3_114080312     ZGre    A    C        0      0        2 
   3 chr3_114080312     ZHar    A    C        0      0        2 
   3 chr3_114080312   Sample    A    C        0      0        2 
   3 chr3_114088630     AAsi    C    A        0      0        2 
   3 chr3_114088630     AKia    C    A        0      0        2 
   3 chr3_114088630     AOna    C    A        0      0        2 
   3 chr3_114088630     ASom    C    A        0      0        2 
   3 chr3_114088630     HCab    C    A        1      2        2 
   3 chr3_114088630     HPrz    C    A        0      0        2 
   3 chr3_114088630     ZBoe    C    A        0      0        2 
   3 chr3_114088630     ZGre    C    A        0      0        2 
   3 chr3_114088630     ZHar    C    A        0      0        2 
   3 chr3_114088630   Sample    C    A        1      2        2 
   3 chr3_114088915     AAsi    A    C        0      0        2 
   3 chr3_114088915     AKia    A    C        0      0        2 
   3 chr3_114088915     AOna    A    C        0      0        2 
   3 chr3_114088915     ASom    A    C        0      0        2 
   3 chr3_114088915     HCab    A    C        0      0        2 
   3 chr3_114088915     HPrz    A    C        1      2        2 
   3 chr3_114088915     ZBoe    A    C        0      0        2 
   3 chr3_114088915     ZGre    A    C        0      0        2 
   3 chr3_114088915     ZHar    A    C        0      0        2 
   3 chr3_114088915   Sample    A    C        1      2        2 
   3 chr3_114117803     AAsi    T    G        0      0        2 
   3 chr3_114117803     AKia    T    G        0      0        2 
   3 chr3_114117803     AOna    T    G        0      0        2 
   3 chr3_114117803     ASom    T    G        0      0        2 
   3 chr3_114117803     HCab    T    G        0      0        2 
   3 chr3_114117803     HPrz    T    G        0      0        2 
   3 chr3_114117803     ZBoe    T    G        1      2        2 
   3 chr3_114117803     ZGre    T    G        0      0        2 
   3 chr3_114117803     ZHar    T    G        0      0        2 
   3 chr3_114117803   Sample    T    G        0      0        2 
   3 chr3_114123838     AAsi    A    T        0      0        2 
   3 chr3_114123838     AKia    A    T        0      0        2 
   3 chr3_114123838     AOna    A    T        0      0        2 
   3 chr3_114123838     ASom    A    T        0      0        2 
   3 chr3_114123838     HCab    A    T        1      2        2 
   3 chr3_114123838     HPrz    A    T        1      2        2 
   3 chr3_114123838     ZBoe    A    T        0      0        2 
   3 chr3_114123838     ZGre    A    T        0      0        2 
   3 chr3_114123838     ZHar    A    T        0      0        2 
   3 chr3_114123838   Sample    A    T        1      2        2 
   3 chr3_114132372     AAsi    C    G        0      0        2 
   3 chr3_114132372     AKia    C    G        0      0        2 
   3 chr3_114132372     AOna    C    G        0      0        2 
   3 chr3_114132372     ASom    C    G        0      0        2 
   3 chr3_114132372     HCab    C    G        1      2        2 
   3 chr3_114132372     HPrz    C    G        1      2        2 
   3 chr3_114132372     ZBoe    C    G        0      0        2 
   3 chr3_114132372     ZGre    C    G        0      0        2 
   3 chr3_114132372     ZHar    C    G        0      0        2 
   3 chr3_114132372   Sample    C    G        1      2        2 
   3 chr3_114144204     AAsi    G    T        0      0        2 
   3 chr3_114144204     AKia    G    T        0      0        2 
   3 chr3_114144204     AOna    G    T        0      0        2 
   3 chr3_114144204     ASom    G    T      0.5      1        2 
   3 chr3_114144204     HCab    G    T        0      0        2 
   3 chr3_114144204     HPrz    G    T        0      0        2 
   3 chr3_114144204     ZBoe    G    T        0      0        2 
   3 chr3_114144204     ZGre    G    T        0      0        2 
   3 chr3_114144204     ZHar    G    T        0      0        2 
   3 chr3_114144204   Sample    G    T        0      0        2 
   3 chr3_114157010     AAsi    G    C        0      0        2 
   3 chr3_114157010     AKia    G    C        0      0        2 
   3 chr3_114157010     AOna    G    C        0      0        2 
   3 chr3_114157010     ASom    G    C        0      0        2 
   3 chr3_114157010     HCab    G    C        1      2        2 
   3 chr3_114157010     HPrz    G    C        1      2        2 
   3 chr3_114157010     ZBoe    G    C        0      0        2 
   3 chr3_114157010     ZGre    G    C        0      0        2 
   3 chr3_114157010     ZHar    G    C        0      0        2 
   3 chr3_114157010   Sample    G    C        1      2        2 
   3 chr3_114162540     AAsi    A    T        0      0        2 
   3 chr3_114162540     AKia    A    T        0      0        2 
   3 chr3_114162540     AOna    A    T        0      0        2 
   3 chr3_114162540     ASom    A    T        0      0        2 
   3 chr3_114162540     HCab    A    T        0      0        2 
   3 chr3_114162540     HPrz    A    T        0      0        2 
   3 chr3_114162540     ZBoe    A    T        1      2        2 
   3 chr3_114162540     ZGre    A    T        0      0        2 
   3 chr3_114162540     ZHar    A    T        0      0        2 
   3 chr3_114162540   Sample    A    T        0      0        2 
   3 chr3_114168726     AAsi    G    C        0      0        2 
   3 chr3_114168726     AKia    G    C        0      0        2 
   3 chr3_114168726     AOna    G    C        0      0        2 
   3 chr3_114168726     ASom    G    C        0      0        2 
   3 chr3_114168726     HCab    G    C        0      0        2 
   3 chr3_114168726     HPrz    G    C        0      0        2 
   3 chr3_114168726     ZBoe    G    C      0.5      1        2 
   3 chr3_114168726     ZGre    G    C        0      0        2 
   3 chr3_114168726     ZHar    G    C        0      0        2 
   3 chr3_114168726   Sample    G    C        0      0        2 
   3 chr3_114176667     AAsi    C    A        0      0        2 
   3 chr3_114176667     AKia    C    A        0      0        2 
   3 chr3_114176667     AOna    C    A        0      0        2 
   3 chr3_114176667     ASom    C    A        0      0        2 
   3 chr3_114176667     HCab    C    A        1      2        2 
   3 chr3_114176667     HPrz    C    A        1      2        2 
   3 chr3_114176667     ZBoe    C    A        0      0        2 
   3 chr3_114176667     ZGre    C    A        0      0        2 
   3 chr3_114176667     ZHar    C    A        0      0        2 
   3 chr3_114176667   Sample    C    A        1      2        2 
   3 chr3_114182078     AAsi    G    T        0      0        2 
   3 chr3_114182078     AKia    G    T        0      0        2 
   3 chr3_114182078     AOna    G    T        0      0        2 
   3 chr3_114182078     ASom    G    T        0      0        2 
   3 chr3_114182078     HCab    G    T        0      0        2 
   3 chr3_114182078     HPrz    G    T        0      0        2 
   3 chr3_114182078     ZBoe    G    T        0      0        2 
   3 chr3_114182078     ZGre    G    T      0.5      1        2 
   3 chr3_114182078     ZHar    G    T        0      0        2 
   3 chr3_114182078   Sample    G    T        0      0        2 
   3 chr3_114193664     AAsi    C    G        0      0        2 
   3 chr3_114193664     AKia    C    G        0      0        2 
   3 chr3_114193664     AOna    C    G        0      0        2 
   3 chr3_114193664     ASom    C    G        0      0        2 
   3 chr3_114193664     HCab    C    G        1      2        2 
   3 chr3_114193664     HPrz    C    G        1      2        2 
   3 chr3_114193664     ZBoe    C    G        0      0        2 
   3 chr3_114193664     ZGre    C    G        0      0        2 
   3 chr3_114193664     ZHar    C    G        0      0        2 
   3 chr3_114193664   Sample    C    G        1      2        2 
   3 chr3_114205969     AAsi    G    C        0      0        2 
   3 chr3_114205969     AKia    G    C        1      2        2 
   3 chr3_114205969     AOna    G    C        0      0        2 
   3 chr3_114205969     ASom    G    C        0      0        2 
   3 chr3_114205969     HCab    G    C        0      0        2 
   3 chr3_114205969     HPrz    G    C        0      0        2 
   3 chr3_114205969     ZBoe    G    C        0      0        2 
   3 chr3_114205969     ZGre    G    C        0      0        2 
   3 chr3_114205969     ZHar    G    C        0      0        2 
   3 chr3_114205969   Sample    G    C        0      0        2 
   3 chr3_114225798     AAsi    T    A        0      0        2 
   3 chr3_114225798     AKia    T    A        0      0        2 
   3 chr3_114225798     AOna    T    A        0      0        2 
   3 chr3_114225798     ASom    T    A        0      0        2 
   3 chr3_114225798     HCab    T    A        0      0        2 
   3 chr3_114225798     HPrz    T    A        0      0        2 
   3 chr3_114225798     ZBoe    T    A        0      0        2 
   3 chr3_114225798     ZGre    T    A        1      2        2 
   3 chr3_114225798     ZHar    T    A        0      0        2 
   3 chr3_114225798   Sample    T    A        0      0        2 
   3 chr3_114250160     AAsi    C    G        0      0        2 
   3 chr3_114250160     AKia    C    G        0      0        2 
   3 chr3_114250160     AOna    C    G        0      0        2 
   3 chr3_114250160     ASom    C    G        0      0        2 
   3 chr3_114250160     HCab    C    G        0      0        2 
   3 chr3_114250160     HPrz    C    G        0      0        2 
   3 chr3_114250160     ZBoe    C    G        0      0        2 
   3 chr3_114250160     ZGre    C    G        0      0        2 
   3 chr3_114250160     ZHar    C    G      0.5      1        2 
   3 chr3_114250160   Sample    C    G        0      0        2 
   3 chr3_114266347     AAsi    G    C        0      0        2 
   3 chr3_114266347     AKia    G    C        0      0        2 
   3 chr3_114266347     AOna    G    C        0      0        2 
   3 chr3_114266347     ASom    G    C        1      2        2 
   3 chr3_114266347     HCab    G    C        0      0        2 
   3 chr3_114266347     HPrz    G    C        0      0        2 
   3 chr3_114266347     ZBoe    G    C        0      0        2 
   3 chr3_114266347     ZGre    G    C        0      0        2 
   3 chr3_114266347     ZHar    G    C        0      0        2 
   3 chr3_114266347   Sample    G    C        0      0        2 
   3 chr3_114272395     AAsi    A    T        0      0        2 
   3 chr3_114272395     AKia    A    T        0      0        2 
   3 chr3_114272395     AOna    A    T        0      0        2 
   3 chr3_114272395     ASom    A    T        0      0        2 
   3 chr3_114272395     HCab    A    T        0      0        2 
   3 chr3_114272395     HPrz    A    T        0      0        2 
   3 chr3_114272395     ZBoe    A    T        1      2        2 
   3 chr3_114272395     ZGre    A    T        1      2        2 
   3 chr3_114272395     ZHar    A    T        1      2        2 
   3 chr3_114272395   Sample    A    T        0      0        2 
   3 chr3_114286911     AAsi    G    C        0      0        2 
   3 chr3_114286911     AKia    G    C        1      2        2 
   3 chr3_114286911     AOna    G    C        0      0        2 
   3 chr3_114286911     ASom    G    C        0      0        2 
   3 chr3_114286911     HCab    G    C        0      0        2 
   3 chr3_114286911     HPrz    G    C        0      0        2 
   3 chr3_114286911     ZBoe    G    C        0      0        2 
   3 chr3_114286911     ZGre    G    C        0      0        2 
   3 chr3_114286911     ZHar    G    C        0      0        2 
   3 chr3_114286911   Sample    G    C        0      0        2 
   3 chr3_114287705     AAsi    A    C        0      0        2 
   3 chr3_114287705     AKia    A    C        0      0        2 
   3 chr3_114287705     AOna    A    C        0      0        2 
   3 chr3_114287705     ASom    A    C        0      0        2 
   3 chr3_114287705     HCab    A    C        0      0        2 
   3 chr3_114287705     HPrz    A    C        0      0        2 
   3 chr3_114287705     ZBoe    A    C      0.5      1        2 
   3 chr3_114287705     ZGre    A    C        0      0        2 
   3 chr3_114287705     ZHar    A    C        0      0        2 
   3 chr3_114287705   Sample    A    C        0      0        2 
   3 chr3_114294816     AAsi    C    G        0      0        2 
   3 chr3_114294816     AKia    C    G        0      0        2 
   3 chr3_114294816     AOna    C    G        0      0        2 
   3 chr3_114294816     ASom    C    G        0      0        2 
   3 chr3_114294816     HCab    C    G        0      0        2 
   3 chr3_114294816     HPrz    C    G        0      0        2 
   3 chr3_114294816     ZBoe    C    G      0.5      1        2 
   3 chr3_114294816     ZGre    C    G        0      0        2 
   3 chr3_114294816     ZHar    C    G        0      0        2 
   3 chr3_114294816   Sample    C    G        0      0        2 
   3 chr3_114299487     AAsi    C    A        0      0        2 
   3 chr3_114299487     AKia    C    A        0      0        2 
   3 chr3_114299487     AOna    C    A        0      0        2 
   3 chr3_114299487     ASom    C    A        0      0        2 
   3 chr3_114299487     HCab    C    A        0      0        2 
   3 chr3_114299487     HPrz    C    A        0      0        2 
   3 chr3_114299487     ZBoe    C    A        0      0        2 
   3 chr3_114299487     ZGre    C    A        1      2        2 
   3 chr3_114299487     ZHar    C    A        0      0        2 
   3 chr3_114299487   Sample    C    A        0      0        2 
   3 chr3_114299903     AAsi    C    G        0      0        2 
   3 chr3_114299903     AKia    C    G        0      0        2 
   3 chr3_114299903     AOna    C    G      0.5      1        2 
   3 chr3_114299903     ASom    C    G        0      0        2 
   3 chr3_114299903     HCab    C    G        0      0        2 
   3 chr3_114299903     HPrz    C    G        0      0        2 
   3 chr3_114299903     ZBoe    C    G        0      0        2 
   3 chr3_114299903     ZGre    C    G        0      0        2 
   3 chr3_114299903     ZHar    C    G        0      0        2 
   3 chr3_114299903   Sample    C    G        0      0        2 
   3 chr3_114307376     AAsi    C    G        0      0        2 
   3 chr3_114307376     AKia    C    G        0      0        2 
   3 chr3_114307376     AOna    C    G        0      0        2 
   3 chr3_114307376     ASom    C    G        0      0        2 
   3 chr3_114307376     HCab    C    G        0      0        2 
   3 chr3_114307376     HPrz    C    G        0      0        2 
   3 chr3_114307376     ZBoe    C    G        0      0        2 
   3 chr3_114307376     ZGre    C    G        0      0        2 
   3 chr3_114307376     ZHar    C    G      0.5      1        2 
   3 chr3_114307376   Sample    C    G        0      0        2 
   3 chr3_114339745     AAsi    T    G        0      0        2 
   3 chr3_114339745     AKia    T    G        1      2        2 
   3 chr3_114339745     AOna    T    G      0.5      1        2 
   3 chr3_114339745     ASom    T    G        0      0        2 
   3 chr3_114339745     HCab    T    G        0      0        2 
   3 chr3_114339745     HPrz    T    G        0      0        2 
   3 chr3_114339745     ZBoe    T    G        0      0        2 
   3 chr3_114339745     ZGre    T    G        0      0        2 
   3 chr3_114339745     ZHar    T    G        0      0        2 
   3 chr3_114339745   Sample    T    G        0      0        2 
   3 chr3_114342645     AAsi    A    T        0      0        2 
   3 chr3_114342645     AKia    A    T        0      0        2 
   3 chr3_114342645     AOna    A    T        0      0        2 
   3 chr3_114342645     ASom    A    T        0      0        2 
   3 chr3_114342645     HCab    A    T        1      2        2 
   3 chr3_114342645     HPrz    A    T        1      2        2 
   3 chr3_114342645     ZBoe    A    T        0      0        2 
   3 chr3_114342645     ZGre    A    T        0      0        2 
   3 chr3_114342645     ZHar    A    T        0      0        2 
   3 chr3_114342645   Sample    A    T        1      2        2 
   3 chr3_114348577     AAsi    T    G        0      0        2 
   3 chr3_114348577     AKia    T    G        0      0        2 
   3 chr3_114348577     AOna    T    G        0      0        2 
   3 chr3_114348577     ASom    T    G        0      0        2 
   3 chr3_114348577     HCab    T    G        0      0        2 
   3 chr3_114348577     HPrz    T    G        0      0        2 
   3 chr3_114348577     ZBoe    T    G        0      0        2 
   3 chr3_114348577     ZGre    T    G        0      0        2 
   3 chr3_114348577     ZHar    T    G      0.5      1        2 
   3 chr3_114348577   Sample    T    G        0      0        2 
   3 chr3_114362545     AAsi    A    T        0      0        2 
   3 chr3_114362545     AKia    A    T        0      0        2 
   3 chr3_114362545     AOna    A    T        0      0        2 
   3 chr3_114362545     ASom    A    T        0      0        2 
   3 chr3_114362545     HCab    A    T        1      2        2 
   3 chr3_114362545     HPrz    A    T        1      2        2 
   3 chr3_114362545     ZBoe    A    T        0      0        2 
   3 chr3_114362545     ZGre    A    T        0      0        2 
   3 chr3_114362545     ZHar    A    T        0      0        2 
   3 chr3_114362545   Sample    A    T        1      2        2 
   3 chr3_114364484     AAsi    C    G        0      0        2 
   3 chr3_114364484     AKia    C    G        1      2        2 
   3 chr3_114364484     AOna    C    G        0      0        2 
   3 chr3_114364484     ASom    C    G        0      0        2 
   3 chr3_114364484     HCab    C    G        0      0        2 
   3 chr3_114364484     HPrz    C    G        0      0        2 
   3 chr3_114364484     ZBoe    C    G        0      0        2 
   3 chr3_114364484     ZGre    C    G        0      0        2 
   3 chr3_114364484     ZHar    C    G        0      0        2 
   3 chr3_114364484   Sample    C    G        0      0        2 
   3 chr3_114367676     AAsi    G    T        0      0        2 
   3 chr3_114367676     AKia    G    T        0      0        2 
   3 chr3_114367676     AOna    G    T        0      0        2 
   3 chr3_114367676     ASom    G    T        0      0        2 
   3 chr3_114367676     HCab    G    T        0      0        2 
   3 chr3_114367676     HPrz    G    T        0      0        2 
   3 chr3_114367676     ZBoe    G    T        0      0        2 
   3 chr3_114367676     ZGre    G    T        0      0        2 
   3 chr3_114367676     ZHar    G    T        1      2        2 
   3 chr3_114367676   Sample    G    T        0      0        2 
   3 chr3_114386597     AAsi    T    G        0      0        2 
   3 chr3_114386597     AKia    T    G        0      0        2 
   3 chr3_114386597     AOna    T    G        0      0        2 
   3 chr3_114386597     ASom    T    G        0      0        2 
   3 chr3_114386597     HCab    T    G        0      0        2 
   3 chr3_114386597     HPrz    T    G        0      0        2 
   3 chr3_114386597     ZBoe    T    G        0      0        2 
   3 chr3_114386597     ZGre    T    G        0      0        2 
   3 chr3_114386597     ZHar    T    G      0.5      1        2 
   3 chr3_114386597   Sample    T    G        0      0        2 
   3 chr3_114414468     AAsi    A    C        0      0        2 
   3 chr3_114414468     AKia    A    C        0      0        2 
   3 chr3_114414468     AOna    A    C        0      0        2 
   3 chr3_114414468     ASom    A    C      0.5      1        2 
   3 chr3_114414468     HCab    A    C        0      0        2 
   3 chr3_114414468     HPrz    A    C        0      0        2 
   3 chr3_114414468     ZBoe    A    C        0      0        2 
   3 chr3_114414468     ZGre    A    C        0      0        2 
   3 chr3_114414468     ZHar    A    C        0      0        2 
   3 chr3_114414468   Sample    A    C        0      0        2 
   3 chr3_114416338     AAsi    C    A        0      0        2 
   3 chr3_114416338     AKia    C    A        1      2        2 
   3 chr3_114416338     AOna    C    A      0.5      1        2 
   3 chr3_114416338     ASom    C    A        0      0        2 
   3 chr3_114416338     HCab    C    A        0      0        2 
   3 chr3_114416338     HPrz    C    A        0      0        2 
   3 chr3_114416338     ZBoe    C    A        0      0        2 
   3 chr3_114416338     ZGre    C    A        0      0        2 
   3 chr3_114416338     ZHar    C    A        0      0        2 
   3 chr3_114416338   Sample    C    A        0      0        2 
   3 chr3_114417243     AAsi    C    A        0      0        2 
   3 chr3_114417243     AKia    C    A        0      0        2 
   3 chr3_114417243     AOna    C    A        0      0        2 
   3 chr3_114417243     ASom    C    A        0      0        2 
   3 chr3_114417243     HCab    C    A        1      2        2 
   3 chr3_114417243     HPrz    C    A        1      2        2 
   3 chr3_114417243     ZBoe    C    A        0      0        2 
   3 chr3_114417243     ZGre    C    A        0      0        2 
   3 chr3_114417243     ZHar    C    A        0      0        2 
   3 chr3_114417243   Sample    C    A        1      2        2 
   3 chr3_114420490     AAsi    G    T        0      0        2 
   3 chr3_114420490     AKia    G    T        0      0        2 
   3 chr3_114420490     AOna    G    T        0      0        2 
   3 chr3_114420490     ASom    G    T        0      0        2 
   3 chr3_114420490     HCab    G    T      0.5      1        2 
   3 chr3_114420490     HPrz    G    T        1      2        2 
   3 chr3_114420490     ZBoe    G    T        0      0        2 
   3 chr3_114420490     ZGre    G    T        0      0        2 
   3 chr3_114420490     ZHar    G    T        0      0        2 
   3 chr3_114420490   Sample    G    T        1      2        2 
   3 chr3_114445734     AAsi    C    A      0.5      1        2 
   3 chr3_114445734     AKia    C    A        0      0        2 
   3 chr3_114445734     AOna    C    A        0      0        2 
   3 chr3_114445734     ASom    C    A      0.5      1        2 
   3 chr3_114445734     HCab    C    A        0      0        2 
   3 chr3_114445734     HPrz    C    A        0      0        2 
   3 chr3_114445734     ZBoe    C    A        0      0        2 
   3 chr3_114445734     ZGre    C    A        0      0        2 
   3 chr3_114445734     ZHar    C    A        0      0        2 
   3 chr3_114445734   Sample    C    A        0      0        2 
   3 chr3_114447034     AAsi    T    G        0      0        2 
   3 chr3_114447034     AKia    T    G        1      2        2 
   3 chr3_114447034     AOna    T    G        0      0        2 
   3 chr3_114447034     ASom    T    G        0      0        2 
   3 chr3_114447034     HCab    T    G        0      0        2 
   3 chr3_114447034     HPrz    T    G        0      0        2 
   3 chr3_114447034     ZBoe    T    G        0      0        2 
   3 chr3_114447034     ZGre    T    G        0      0        2 
   3 chr3_114447034     ZHar    T    G        0      0        2 
   3 chr3_114447034   Sample    T    G        0      0        2 
   3 chr3_114457528     AAsi    C    G        0      0        2 
   3 chr3_114457528     AKia    C    G        0      0        2 
   3 chr3_114457528     AOna    C    G        0      0        2 
   3 chr3_114457528     ASom    C    G        0      0        2 
   3 chr3_114457528     HCab    C    G      0.5      1        2 
   3 chr3_114457528     HPrz    C    G        1      2        2 
   3 chr3_114457528     ZBoe    C    G        0      0        2 
   3 chr3_114457528     ZGre    C    G        0      0        2 
   3 chr3_114457528     ZHar    C    G        0      0        2 
   3 chr3_114457528   Sample    C    G        1      2        2 
   3 chr3_114460673     AAsi    T    G        0      0        2 
   3 chr3_114460673     AKia    T    G        0      0        2 
   3 chr3_114460673     AOna    T    G        0      0        2 
   3 chr3_114460673     ASom    T    G        0      0        2 
   3 chr3_114460673     HCab    T    G        0      0        2 
   3 chr3_114460673     HPrz    T    G        0      0        2 
   3 chr3_114460673     ZBoe    T    G        0      0        2 
   3 chr3_114460673     ZGre    T    G        0      0        2 
   3 chr3_114460673     ZHar    T    G        1      2        2 
   3 chr3_114460673   Sample    T    G        0      0        2 
   3 chr3_114472620     AAsi    T    G        0      0        2 
   3 chr3_114472620     AKia    T    G        0      0        2 
   3 chr3_114472620     AOna    T    G        0      0        2 
   3 chr3_114472620     ASom    T    G        0      0        2 
   3 chr3_114472620     HCab    T    G      0.5      1        2 
   3 chr3_114472620     HPrz    T    G        0      0        2 
   3 chr3_114472620     ZBoe    T    G        0      0        2 
   3 chr3_114472620     ZGre    T    G        0      0        2 
   3 chr3_114472620     ZHar    T    G        0      0        2 
   3 chr3_114472620   Sample    T    G        0      0        2 
   3 chr3_114475379     AAsi    C    A        0      0        2 
   3 chr3_114475379     AKia    C    A      0.5      1        2 
   3 chr3_114475379     AOna    C    A        0      0        2 
   3 chr3_114475379     ASom    C    A        0      0        2 
   3 chr3_114475379     HCab    C    A        0      0        2 
   3 chr3_114475379     HPrz    C    A        0      0        2 
   3 chr3_114475379     ZBoe    C    A        0      0        2 
   3 chr3_114475379     ZGre    C    A        0      0        2 
   3 chr3_114475379     ZHar    C    A        0      0        2 
   3 chr3_114475379   Sample    C    A        0      0        2 
   3 chr3_114495312     AAsi    T    G        0      0        2 
   3 chr3_114495312     AKia    T    G        0      0        2 
   3 chr3_114495312     AOna    T    G        0      0        2 
   3 chr3_114495312     ASom    T    G        0      0        2 
   3 chr3_114495312     HCab    T    G        0      0        2 
   3 chr3_114495312     HPrz    T    G        0      0        2 
   3 chr3_114495312     ZBoe    T    G      0.5      1        2 
   3 chr3_114495312     ZGre    T    G        0      0        2 
   3 chr3_114495312     ZHar    T    G        0      0        2 
   3 chr3_114495312   Sample    T    G        0      0        2 
   3 chr3_114503779     AAsi    G    T        0      0        2 
   3 chr3_114503779     AKia    G    T        0      0        2 
   3 chr3_114503779     AOna    G    T        0      0        2 
   3 chr3_114503779     ASom    G    T        0      0        2 
   3 chr3_114503779     HCab    G    T        1      2        2 
   3 chr3_114503779     HPrz    G    T        1      2        2 
   3 chr3_114503779     ZBoe    G    T        0      0        2 
   3 chr3_114503779     ZGre    G    T        0      0        2 
   3 chr3_114503779     ZHar    G    T        0      0        2 
   3 chr3_114503779   Sample    G    T        1      2        2 
   3 chr3_114508496     AAsi    C    A        0      0        2 
   3 chr3_114508496     AKia    C    A        0      0        2 
   3 chr3_114508496     AOna    C    A        0      0        2 
   3 chr3_114508496     ASom    C    A        0      0        2 
   3 chr3_114508496     HCab    C    A        0      0        2 
   3 chr3_114508496     HPrz    C    A        0      0        2 
   3 chr3_114508496     ZBoe    C    A        0      0        2 
   3 chr3_114508496     ZGre    C    A        0      0        2 
   3 chr3_114508496     ZHar    C    A      0.5      1        2 
   3 chr3_114508496   Sample    C    A        0      0        2 
   3 chr3_114531635     AAsi    A    T        0      0        2 
   3 chr3_114531635     AKia    A    T        0      0        2 
   3 chr3_114531635     AOna    A    T        0      0        2 
   3 chr3_114531635     ASom    A    T        0      0        2 
   3 chr3_114531635     HCab    A    T        1      2        2 
   3 chr3_114531635     HPrz    A    T        1      2        2 
   3 chr3_114531635     ZBoe    A    T        0      0        2 
   3 chr3_114531635     ZGre    A    T        0      0        2 
   3 chr3_114531635     ZHar    A    T        0      0        2 
   3 chr3_114531635   Sample    A    T        1      2        2 
   3 chr3_114538698     AAsi    G    T        0      0        2 
   3 chr3_114538698     AKia    G    T        0      0        2 
   3 chr3_114538698     AOna    G    T        0      0        2 
   3 chr3_114538698     ASom    G    T        0      0        2 
   3 chr3_114538698     HCab    G    T        1      2        2 
   3 chr3_114538698     HPrz    G    T        1      2        2 
   3 chr3_114538698     ZBoe    G    T        0      0        2 
   3 chr3_114538698     ZGre    G    T        0      0        2 
   3 chr3_114538698     ZHar    G    T        0      0        2 
   3 chr3_114538698   Sample    G    T        1      2        2 
   3 chr3_114558509     AAsi    C    G        0      0        2 
   3 chr3_114558509     AKia    C    G        0      0        2 
   3 chr3_114558509     AOna    C    G      0.5      1        2 
   3 chr3_114558509     ASom    C    G        0      0        2 
   3 chr3_114558509     HCab    C    G        0      0        2 
   3 chr3_114558509     HPrz    C    G        0      0        2 
   3 chr3_114558509     ZBoe    C    G        0      0        2 
   3 chr3_114558509     ZGre    C    G        0      0        2 
   3 chr3_114558509     ZHar    C    G        0      0        2 
   3 chr3_114558509   Sample    C    G        0      0        2 
   3 chr3_114575715     AAsi    A    C        1      2        2 
   3 chr3_114575715     AKia    A    C        0      0        2 
   3 chr3_114575715     AOna    A    C        0      0        2 
   3 chr3_114575715     ASom    A    C        1      2        2 
   3 chr3_114575715     HCab    A    C        0      0        2 
   3 chr3_114575715     HPrz    A    C        0      0        2 
   3 chr3_114575715     ZBoe    A    C        0      0        2 
   3 chr3_114575715     ZGre    A    C        0      0        2 
   3 chr3_114575715     ZHar    A    C        0      0        2 
   3 chr3_114575715   Sample    A    C        0      0        2 
   3 chr3_114646476     AAsi    C    G        0      0        2 
   3 chr3_114646476     AKia    C    G        0      0        2 
   3 chr3_114646476     AOna    C    G        0      0        2 
   3 chr3_114646476     ASom    C    G        0      0        2 
   3 chr3_114646476     HCab    C    G        1      2        2 
   3 chr3_114646476     HPrz    C    G        1      2        2 
   3 chr3_114646476     ZBoe    C    G        0      0        2 
   3 chr3_114646476     ZGre    C    G        0      0        2 
   3 chr3_114646476     ZHar    C    G        0      0        2 
   3 chr3_114646476   Sample    C    G        1      2        2 
   3 chr3_114647727     AAsi    T    G        0      0        2 
   3 chr3_114647727     AKia    T    G        0      0        2 
   3 chr3_114647727     AOna    T    G        0      0        2 
   3 chr3_114647727     ASom    T    G        0      0        2 
   3 chr3_114647727     HCab    T    G        1      2        2 
   3 chr3_114647727     HPrz    T    G        1      2        2 
   3 chr3_114647727     ZBoe    T    G        0      0        2 
   3 chr3_114647727     ZGre    T    G        0      0        2 
   3 chr3_114647727     ZHar    T    G        0      0        2 
   3 chr3_114647727   Sample    T    G        1      2        2 
   3 chr3_114649391     AAsi    G    C        0      0        2 
   3 chr3_114649391     AKia    G    C        0      0        2 
   3 chr3_114649391     AOna    G    C        0      0        2 
   3 chr3_114649391     ASom    G    C        0      0        2 
   3 chr3_114649391     HCab    G    C        1      2        2 
   3 chr3_114649391     HPrz    G    C        1      2        2 
   3 chr3_114649391     ZBoe    G    C        0      0        2 
   3 chr3_114649391     ZGre    G    C        0      0        2 
   3 chr3_114649391     ZHar    G    C        0      0        2 
   3 chr3_114649391   Sample    G    C        1      2        2 
   3 chr3_114656447     AAsi    C    G        0      0        2 
   3 chr3_114656447     AKia    C    G        0      0        2 
   3 chr3_114656447     AOna    C    G        0      0        2 
   3 chr3_114656447     ASom    C    G        1      2        2 
   3 chr3_114656447     HCab    C    G        0      0        2 
   3 chr3_114656447     HPrz    C    G        0      0        2 
   3 chr3_114656447     ZBoe    C    G        0      0        2 
   3 chr3_114656447     ZGre    C    G        0      0        2 
   3 chr3_114656447     ZHar    C    G        0      0        2 
   3 chr3_114656447   Sample    C    G        0      0        2 
   3 chr3_114716951     AAsi    C    A        0      0        2 
   3 chr3_114716951     AKia    C    A        1      2        2 
   3 chr3_114716951     AOna    C    A        1      2        2 
   3 chr3_114716951     ASom    C    A        0      0        2 
   3 chr3_114716951     HCab    C    A        0      0        2 
   3 chr3_114716951     HPrz    C    A        0      0        2 
   3 chr3_114716951     ZBoe    C    A        0      0        2 
   3 chr3_114716951     ZGre    C    A        0      0        2 
   3 chr3_114716951     ZHar    C    A        0      0        2 
   3 chr3_114716951   Sample    C    A        0      0        2 
   3 chr3_114761848     AAsi    G    C        0      0        2 
   3 chr3_114761848     AKia    G    C        1      2        2 
   3 chr3_114761848     AOna    G    C        1      2        2 
   3 chr3_114761848     ASom    G    C        0      0        2 
   3 chr3_114761848     HCab    G    C        0      0        2 
   3 chr3_114761848     HPrz    G    C        0      0        2 
   3 chr3_114761848     ZBoe    G    C        0      0        2 
   3 chr3_114761848     ZGre    G    C        0      0        2 
   3 chr3_114761848     ZHar    G    C        0      0        2 
   3 chr3_114761848   Sample    G    C        0      0        2 
   3 chr3_114778564     AAsi    T    G        0      0        2 
   3 chr3_114778564     AKia    T    G        0      0        2 
   3 chr3_114778564     AOna    T    G        0      0        2 
   3 chr3_114778564     ASom    T    G        0      0        2 
   3 chr3_114778564     HCab    T    G        1      2        2 
   3 chr3_114778564     HPrz    T    G        1      2        2 
   3 chr3_114778564     ZBoe    T    G        0      0        2 
   3 chr3_114778564     ZGre    T    G        0      0        2 
   3 chr3_114778564     ZHar    T    G        0      0        2 
   3 chr3_114778564   Sample    T    G        1      2        2 
   3 chr3_114782204     AAsi    G    T        0      0        2 
   3 chr3_114782204     AKia    G    T        0      0        2 
   3 chr3_114782204     AOna    G    T        0      0        2 
   3 chr3_114782204     ASom    G    T        0      0        2 
   3 chr3_114782204     HCab    G    T        1      2        2 
   3 chr3_114782204     HPrz    G    T        1      2        2 
   3 chr3_114782204     ZBoe    G    T        0      0        2 
   3 chr3_114782204     ZGre    G    T        0      0        2 
   3 chr3_114782204     ZHar    G    T        0      0        2 
   3 chr3_114782204   Sample    G    T        1      2        2 
   3 chr3_114792428     AAsi    T    A        0      0        2 
   3 chr3_114792428     AKia    T    A        0      0        2 
   3 chr3_114792428     AOna    T    A        0      0        2 
   3 chr3_114792428     ASom    T    A        1      2        2 
   3 chr3_114792428     HCab    T    A        0      0        2 
   3 chr3_114792428     HPrz    T    A        0      0        2 
   3 chr3_114792428     ZBoe    T    A        0      0        2 
   3 chr3_114792428     ZGre    T    A        0      0        2 
   3 chr3_114792428     ZHar    T    A        0      0        2 
   3 chr3_114792428   Sample    T    A        0      0        2 
   3 chr3_114797704     AAsi    A    T      0.5      1        2 
   3 chr3_114797704     AKia    A    T        0      0        2 
   3 chr3_114797704     AOna    A    T        0      0        2 
   3 chr3_114797704     ASom    A    T        0      0        2 
   3 chr3_114797704     HCab    A    T        0      0        2 
   3 chr3_114797704     HPrz    A    T        0      0        2 
   3 chr3_114797704     ZBoe    A    T        0      0        2 
   3 chr3_114797704     ZGre    A    T        0      0        2 
   3 chr3_114797704     ZHar    A    T        0      0        2 
   3 chr3_114797704   Sample    A    T        0      0        2 
   3 chr3_114816831     AAsi    A    C        0      0        2 
   3 chr3_114816831     AKia    A    C        0      0        2 
   3 chr3_114816831     AOna    A    C        0      0        2 
   3 chr3_114816831     ASom    A    C      0.5      1        2 
   3 chr3_114816831     HCab    A    C        0      0        2 
   3 chr3_114816831     HPrz    A    C        0      0        2 
   3 chr3_114816831     ZBoe    A    C        0      0        2 
   3 chr3_114816831     ZGre    A    C        0      0        2 
   3 chr3_114816831     ZHar    A    C        0      0        2 
   3 chr3_114816831   Sample    A    C        0      0        2 
   3 chr3_114823781     AAsi    T    G        0      0        2 
   3 chr3_114823781     AKia    T    G        0      0        2 
   3 chr3_114823781     AOna    T    G        0      0        2 
   3 chr3_114823781     ASom    T    G        0      0        2 
   3 chr3_114823781     HCab    T    G        0      0        2 
   3 chr3_114823781     HPrz    T    G        1      2        2 
   3 chr3_114823781     ZBoe    T    G        0      0        2 
   3 chr3_114823781     ZGre    T    G        0      0        2 
   3 chr3_114823781     ZHar    T    G        0      0        2 
   3 chr3_114823781   Sample    T    G        0      0        2 
   3 chr3_114832145     AAsi    A    T        0      0        2 
   3 chr3_114832145     AKia    A    T        1      2        2 
   3 chr3_114832145     AOna    A    T        1      2        2 
   3 chr3_114832145     ASom    A    T        0      0        2 
   3 chr3_114832145     HCab    A    T        0      0        2 
   3 chr3_114832145     HPrz    A    T        0      0        2 
   3 chr3_114832145     ZBoe    A    T        0      0        2 
   3 chr3_114832145     ZGre    A    T        0      0        2 
   3 chr3_114832145     ZHar    A    T        0      0        2 
   3 chr3_114832145   Sample    A    T        0      0        2 
   3 chr3_114836231     AAsi    C    A        0      0        2 
   3 chr3_114836231     AKia    C    A        0      0        2 
   3 chr3_114836231     AOna    C    A        0      0        2 
   3 chr3_114836231     ASom    C    A        0      0        2 
   3 chr3_114836231     HCab    C    A      0.5      1        2 
   3 chr3_114836231     HPrz    C    A        0      0        2 
   3 chr3_114836231     ZBoe    C    A        0      0        2 
   3 chr3_114836231     ZGre    C    A        0      0        2 
   3 chr3_114836231     ZHar    C    A        0      0        2 
   3 chr3_114836231   Sample    C    A        1      2        2 
   3 chr3_114837319     AAsi    G    C        0      0        2 
   3 chr3_114837319     AKia    G    C        0      0        2 
   3 chr3_114837319     AOna    G    C        1      2        2 
   3 chr3_114837319     ASom    G    C        0      0        2 
   3 chr3_114837319     HCab    G    C        0      0        2 
   3 chr3_114837319     HPrz    G    C        0      0        2 
   3 chr3_114837319     ZBoe    G    C        0      0        2 
   3 chr3_114837319     ZGre    G    C        0      0        2 
   3 chr3_114837319     ZHar    G    C        0      0        2 
   3 chr3_114837319   Sample    G    C        0      0        2 
   3 chr3_114839374     AAsi    T    G        0      0        2 
   3 chr3_114839374     AKia    T    G        0      0        2 
   3 chr3_114839374     AOna    T    G        0      0        2 
   3 chr3_114839374     ASom    T    G        0      0        2 
   3 chr3_114839374     HCab    T    G        0      0        2 
   3 chr3_114839374     HPrz    T    G        1      2        2 
   3 chr3_114839374     ZBoe    T    G        0      0        2 
   3 chr3_114839374     ZGre    T    G        0      0        2 
   3 chr3_114839374     ZHar    T    G        0      0        2 
   3 chr3_114839374   Sample    T    G        0      0        2 
   3 chr3_114860866     AAsi    C    A        0      0        2 
   3 chr3_114860866     AKia    C    A        1      2        2 
   3 chr3_114860866     AOna    C    A        1      2        2 
   3 chr3_114860866     ASom    C    A        0      0        2 
   3 chr3_114860866     HCab    C    A        0      0        2 
   3 chr3_114860866     HPrz    C    A        0      0        2 
   3 chr3_114860866     ZBoe    C    A        0      0        2 
   3 chr3_114860866     ZGre    C    A        0      0        2 
   3 chr3_114860866     ZHar    C    A        0      0        2 
   3 chr3_114860866   Sample    C    A        0      0        2 
   3 chr3_114861628     AAsi    G    C        0      0        2 
   3 chr3_114861628     AKia    G    C        0      0        2 
   3 chr3_114861628     AOna    G    C        0      0        2 
   3 chr3_114861628     ASom    G    C        0      0        2 
   3 chr3_114861628     HCab    G    C        0      0        2 
   3 chr3_114861628     HPrz    G    C        0      0        2 
   3 chr3_114861628     ZBoe    G    C        0      0        2 
   3 chr3_114861628     ZGre    G    C        1      2        2 
   3 chr3_114861628     ZHar    G    C        0      0        2 
   3 chr3_114861628   Sample    G    C        0      0        2 
   3 chr3_114884458     AAsi    G    T        0      0        2 
   3 chr3_114884458     AKia    G    T        0      0        2 
   3 chr3_114884458     AOna    G    T        0      0        2 
   3 chr3_114884458     ASom    G    T        0      0        2 
   3 chr3_114884458     HCab    G    T        1      2        2 
   3 chr3_114884458     HPrz    G    T        1      2        2 
   3 chr3_114884458     ZBoe    G    T        0      0        2 
   3 chr3_114884458     ZGre    G    T        0      0        2 
   3 chr3_114884458     ZHar    G    T        0      0        2 
   3 chr3_114884458   Sample    G    T        1      2        2 
   3 chr3_114885521     AAsi    T    G        0      0        2 
   3 chr3_114885521     AKia    T    G        0      0        2 
   3 chr3_114885521     AOna    T    G        0      0        2 
   3 chr3_114885521     ASom    T    G        0      0        2 
   3 chr3_114885521     HCab    T    G        1      2        2 
   3 chr3_114885521     HPrz    T    G        1      2        2 
   3 chr3_114885521     ZBoe    T    G        0      0        2 
   3 chr3_114885521     ZGre    T    G        0      0        2 
   3 chr3_114885521     ZHar    T    G        0      0        2 
   3 chr3_114885521   Sample    T    G        1      2        2 
   3 chr3_114928897     AAsi    G    C        0      0        2 
   3 chr3_114928897     AKia    G    C        0      0        2 
   3 chr3_114928897     AOna    G    C        0      0        2 
   3 chr3_114928897     ASom    G    C        0      0        2 
   3 chr3_114928897     HCab    G    C        1      2        2 
   3 chr3_114928897     HPrz    G    C        1      2        2 
   3 chr3_114928897     ZBoe    G    C        0      0        2 
   3 chr3_114928897     ZGre    G    C        0      0        2 
   3 chr3_114928897     ZHar    G    C        0      0        2 
   3 chr3_114928897   Sample    G    C        1      2        2 
   3 chr3_114928956     AAsi    T    A        0      0        2 
   3 chr3_114928956     AKia    T    A        0      0        2 
   3 chr3_114928956     AOna    T    A        0      0        2 
   3 chr3_114928956     ASom    T    A        0      0        2 
   3 chr3_114928956     HCab    T    A        1      2        2 
   3 chr3_114928956     HPrz    T    A        1      2        2 
   3 chr3_114928956     ZBoe    T    A        0      0        2 
   3 chr3_114928956     ZGre    T    A        0      0        2 
   3 chr3_114928956     ZHar    T    A        0      0        2 
   3 chr3_114928956   Sample    T    A        1      2        2 
   3 chr3_114947838     AAsi    G    C      0.5      1        2 
   3 chr3_114947838     AKia    G    C        0      0        2 
   3 chr3_114947838     AOna    G    C        0      0        2 
   3 chr3_114947838     ASom    G    C        0      0        2 
   3 chr3_114947838     HCab    G    C        0      0        2 
   3 chr3_114947838     HPrz    G    C        0      0        2 
   3 chr3_114947838     ZBoe    G    C        0      0        2 
   3 chr3_114947838     ZGre    G    C        0      0        2 
   3 chr3_114947838     ZHar    G    C        0      0        2 
   3 chr3_114947838   Sample    G    C        0      0        2 
   3 chr3_114957567     AAsi    G    C      0.5      1        2 
   3 chr3_114957567     AKia    G    C        0      0        2 
   3 chr3_114957567     AOna    G    C        0      0        2 
   3 chr3_114957567     ASom    G    C        0      0        2 
   3 chr3_114957567     HCab    G    C        0      0        2 
   3 chr3_114957567     HPrz    G    C        0      0        2 
   3 chr3_114957567     ZBoe    G    C        0      0        2 
   3 chr3_114957567     ZGre    G    C        0      0        2 
   3 chr3_114957567     ZHar    G    C        0      0        2 
   3 chr3_114957567   Sample    G    C        0      0        2 
   3 chr3_114962992     AAsi    T    G        0      0        2 
   3 chr3_114962992     AKia    T    G        0      0        2 
   3 chr3_114962992     AOna    T    G        0      0        2 
   3 chr3_114962992     ASom    T    G        0      0        2 
   3 chr3_114962992     HCab    T    G        1      2        2 
   3 chr3_114962992     HPrz    T    G        1      2        2 
   3 chr3_114962992     ZBoe    T    G        0      0        2 
   3 chr3_114962992     ZGre    T    G        0      0        2 
   3 chr3_114962992     ZHar    T    G        0      0        2 
   3 chr3_114962992   Sample    T    G        1      2        2 
   3 chr3_114966125     AAsi    C    G        0      0        2 
   3 chr3_114966125     AKia    C    G        0      0        2 
   3 chr3_114966125     AOna    C    G        0      0        2 
   3 chr3_114966125     ASom    C    G        0      0        2 
   3 chr3_114966125     HCab    C    G        0      0        2 
   3 chr3_114966125     HPrz    C    G        0      0        2 
   3 chr3_114966125     ZBoe    C    G      0.5      1        2 
   3 chr3_114966125     ZGre    C    G        0      0        2 
   3 chr3_114966125     ZHar    C    G        0      0        2 
   3 chr3_114966125   Sample    C    G        0      0        2 
   3 chr3_114973145     AAsi    C    A        0      0        2 
   3 chr3_114973145     AKia    C    A        0      0        2 
   3 chr3_114973145     AOna    C    A        0      0        2 
   3 chr3_114973145     ASom    C    A        0      0        2 
   3 chr3_114973145     HCab    C    A        1      2        2 
   3 chr3_114973145     HPrz    C    A        1      2        2 
   3 chr3_114973145     ZBoe    C    A        0      0        2 
   3 chr3_114973145     ZGre    C    A        0      0        2 
   3 chr3_114973145     ZHar    C    A        0      0        2 
   3 chr3_114973145   Sample    C    A        1      2        2 
   3 chr3_114982924     AAsi    T    G        0      0        2 
   3 chr3_114982924     AKia    T    G        0      0        2 
   3 chr3_114982924     AOna    T    G        0      0        2 
   3 chr3_114982924     ASom    T    G        0      0        2 
   3 chr3_114982924     HCab    T    G      0.5      1        2 
   3 chr3_114982924     HPrz    T    G        0      0        2 
   3 chr3_114982924     ZBoe    T    G        0      0        2 
   3 chr3_114982924     ZGre    T    G        0      0        2 
   3 chr3_114982924     ZHar    T    G        0      0        2 
   3 chr3_114982924   Sample    T    G        0      0        2 
   3 chr3_114989352     AAsi    C    A        0      0        2 
   3 chr3_114989352     AKia    C    A        0      0        2 
   3 chr3_114989352     AOna    C    A        0      0        2 
   3 chr3_114989352     ASom    C    A        0      0        2 
   3 chr3_114989352     HCab    C    A        0      0        2 
   3 chr3_114989352     HPrz    C    A        0      0        2 
   3 chr3_114989352     ZBoe    C    A        0      0        2 
   3 chr3_114989352     ZGre    C    A        1      2        2 
   3 chr3_114989352     ZHar    C    A        0      0        2 
   3 chr3_114989352   Sample    C    A        0      0        2 
   3 chr3_115009807     AAsi    G    C        0      0        2 
   3 chr3_115009807     AKia    G    C        0      0        2 
   3 chr3_115009807     AOna    G    C      0.5      1        2 
   3 chr3_115009807     ASom    G    C        0      0        2 
   3 chr3_115009807     HCab    G    C        0      0        2 
   3 chr3_115009807     HPrz    G    C        0      0        2 
   3 chr3_115009807     ZBoe    G    C        0      0        2 
   3 chr3_115009807     ZGre    G    C        0      0        2 
   3 chr3_115009807     ZHar    G    C        0      0        2 
   3 chr3_115009807   Sample    G    C        0      0        2 
   3 chr3_115012644     AAsi    G    C        0      0        2 
   3 chr3_115012644     AKia    G    C        0      0        2 
   3 chr3_115012644     AOna    G    C        0      0        2 
   3 chr3_115012644     ASom    G    C        0      0        2 
   3 chr3_115012644     HCab    G    C      0.5      1        2 
   3 chr3_115012644     HPrz    G    C        1      2        2 
   3 chr3_115012644     ZBoe    G    C        0      0        2 
   3 chr3_115012644     ZGre    G    C        0      0        2 
   3 chr3_115012644     ZHar    G    C        0      0        2 
   3 chr3_115012644   Sample    G    C        1      2        2 
   3 chr3_115017331     AAsi    C    G        0      0        2 
   3 chr3_115017331     AKia    C    G        0      0        2 
   3 chr3_115017331     AOna    C    G      0.5      1        2 
   3 chr3_115017331     ASom    C    G        0      0        2 
   3 chr3_115017331     HCab    C    G        0      0        2 
   3 chr3_115017331     HPrz    C    G        0      0        2 
   3 chr3_115017331     ZBoe    C    G        0      0        2 
   3 chr3_115017331     ZGre    C    G        0      0        2 
   3 chr3_115017331     ZHar    C    G        0      0        2 
   3 chr3_115017331   Sample    C    G        0      0        2 
   3 chr3_115019170     AAsi    C    G        0      0        2 
   3 chr3_115019170     AKia    C    G        0      0        2 
   3 chr3_115019170     AOna    C    G        0      0        2 
   3 chr3_115019170     ASom    C    G        0      0        2 
   3 chr3_115019170     HCab    C    G      0.5      1        2 
   3 chr3_115019170     HPrz    C    G        0      0        2 
   3 chr3_115019170     ZBoe    C    G        0      0        2 
   3 chr3_115019170     ZGre    C    G        0      0        2 
   3 chr3_115019170     ZHar    C    G        0      0        2 
   3 chr3_115019170   Sample    C    G        0      0        2 
   3 chr3_115020652     AAsi    C    A        0      0        2 
   3 chr3_115020652     AKia    C    A        0      0        2 
   3 chr3_115020652     AOna    C    A        0      0        2 
   3 chr3_115020652     ASom    C    A        0      0        2 
   3 chr3_115020652     HCab    C    A        1      2        2 
   3 chr3_115020652     HPrz    C    A        1      2        2 
   3 chr3_115020652     ZBoe    C    A        0      0        2 
   3 chr3_115020652     ZGre    C    A        0      0        2 
   3 chr3_115020652     ZHar    C    A        0      0        2 
   3 chr3_115020652   Sample    C    A        1      2        2 
   3 chr3_115026695     AAsi    A    C        0      0        2 
   3 chr3_115026695     AKia    A    C        0      0        2 
   3 chr3_115026695     AOna    A    C        0      0        2 
   3 chr3_115026695     ASom    A    C        0      0        2 
   3 chr3_115026695     HCab    A    C      0.5      1        2 
   3 chr3_115026695     HPrz    A    C        1      2        2 
   3 chr3_115026695     ZBoe    A    C        0      0        2 
   3 chr3_115026695     ZGre    A    C        0      0        2 
   3 chr3_115026695     ZHar    A    C        0      0        2 
   3 chr3_115026695   Sample    A    C        1      2        2 
   3 chr3_115041193     AAsi    C    G        0      0        2 
   3 chr3_115041193     AKia    C    G        0      0        2 
   3 chr3_115041193     AOna    C    G        0      0        2 
   3 chr3_115041193     ASom    C    G        0      0        2 
   3 chr3_115041193     HCab    C    G        1      2        2 
   3 chr3_115041193     HPrz    C    G        1      2        2 
   3 chr3_115041193     ZBoe    C    G        0      0        2 
   3 chr3_115041193     ZGre    C    G        0      0        2 
   3 chr3_115041193     ZHar    C    G        0      0        2 
   3 chr3_115041193   Sample    C    G        1      2        2 
   3 chr3_115085759     AAsi    G    T        0      0        2 
   3 chr3_115085759     AKia    G    T        0      0        2 
   3 chr3_115085759     AOna    G    T      0.5      1        2 
   3 chr3_115085759     ASom    G    T        0      0        2 
   3 chr3_115085759     HCab    G    T        0      0        2 
   3 chr3_115085759     HPrz    G    T        0      0        2 
   3 chr3_115085759     ZBoe    G    T        0      0        2 
   3 chr3_115085759     ZGre    G    T        0      0        2 
   3 chr3_115085759     ZHar    G    T        0      0        2 
   3 chr3_115085759   Sample    G    T        0      0        2 
   3 chr3_115090857     AAsi    G    T      0.5      1        2 
   3 chr3_115090857     AKia    G    T        0      0        2 
   3 chr3_115090857     AOna    G    T        0      0        2 
   3 chr3_115090857     ASom    G    T        0      0        2 
   3 chr3_115090857     HCab    G    T        0      0        2 
   3 chr3_115090857     HPrz    G    T        0      0        2 
   3 chr3_115090857     ZBoe    G    T        0      0        2 
   3 chr3_115090857     ZGre    G    T        0      0        2 
   3 chr3_115090857     ZHar    G    T        0      0        2 
   3 chr3_115090857   Sample    G    T        0      0        2 
   3 chr3_115097407     AAsi    T    G        0      0        2 
   3 chr3_115097407     AKia    T    G        0      0        2 
   3 chr3_115097407     AOna    T    G        0      0        2 
   3 chr3_115097407     ASom    T    G        0      0        2 
   3 chr3_115097407     HCab    T    G        1      2        2 
   3 chr3_115097407     HPrz    T    G        1      2        2 
   3 chr3_115097407     ZBoe    T    G        0      0        2 
   3 chr3_115097407     ZGre    T    G        0      0        2 
   3 chr3_115097407     ZHar    T    G        0      0        2 
   3 chr3_115097407   Sample    T    G        1      2        2 
   3 chr3_115119435     AAsi    G    T        0      0        2 
   3 chr3_115119435     AKia    G    T        0      0        2 
   3 chr3_115119435     AOna    G    T        0      0        2 
   3 chr3_115119435     ASom    G    T        0      0        2 
   3 chr3_115119435     HCab    G    T        0      0        2 
   3 chr3_115119435     HPrz    G    T        0      0        2 
   3 chr3_115119435     ZBoe    G    T        0      0        2 
   3 chr3_115119435     ZGre    G    T        1      2        2 
   3 chr3_115119435     ZHar    G    T        0      0        2 
   3 chr3_115119435   Sample    G    T        0      0        2 
   3 chr3_115124091     AAsi    T    G        0      0        2 
   3 chr3_115124091     AKia    T    G      0.5      1        2 
   3 chr3_115124091     AOna    T    G        0      0        2 
   3 chr3_115124091     ASom    T    G        0      0        2 
   3 chr3_115124091     HCab    T    G        0      0        2 
   3 chr3_115124091     HPrz    T    G        0      0        2 
   3 chr3_115124091     ZBoe    T    G        0      0        2 
   3 chr3_115124091     ZGre    T    G        0      0        2 
   3 chr3_115124091     ZHar    T    G        0      0        2 
   3 chr3_115124091   Sample    T    G        0      0        2 
   3 chr3_115128692     AAsi    T    G        0      0        2 
   3 chr3_115128692     AKia    T    G        0      0        2 
   3 chr3_115128692     AOna    T    G        0      0        2 
   3 chr3_115128692     ASom    T    G        0      0        2 
   3 chr3_115128692     HCab    T    G        0      0        2 
   3 chr3_115128692     HPrz    T    G        0      0        2 
   3 chr3_115128692     ZBoe    T    G        0      0        2 
   3 chr3_115128692     ZGre    T    G        0      0        2 
   3 chr3_115128692     ZHar    T    G        1      2        2 
   3 chr3_115128692   Sample    T    G        0      0        2 
   3 chr3_115169847     AAsi    G    C      0.5      1        2 
   3 chr3_115169847     AKia    G    C        0      0        2 
   3 chr3_115169847     AOna    G    C        0      0        2 
   3 chr3_115169847     ASom    G    C        1      2        2 
   3 chr3_115169847     HCab    G    C        0      0        2 
   3 chr3_115169847     HPrz    G    C        0      0        2 
   3 chr3_115169847     ZBoe    G    C        0      0        2 
   3 chr3_115169847     ZGre    G    C        0      0        2 
   3 chr3_115169847     ZHar    G    C        0      0        2 
   3 chr3_115169847   Sample    G    C        0      0        2 
   3 chr3_115173929     AAsi    C    G        0      0        2 
   3 chr3_115173929     AKia    C    G        0      0        2 
   3 chr3_115173929     AOna    C    G        0      0        2 
   3 chr3_115173929     ASom    C    G        0      0        2 
   3 chr3_115173929     HCab    C    G        1      2        2 
   3 chr3_115173929     HPrz    C    G        1      2        2 
   3 chr3_115173929     ZBoe    C    G        0      0        2 
   3 chr3_115173929     ZGre    C    G        0      0        2 
   3 chr3_115173929     ZHar    C    G        0      0        2 
   3 chr3_115173929   Sample    C    G        1      2        2 
   3 chr3_115178229     AAsi    T    G        0      0        2 
   3 chr3_115178229     AKia    T    G        0      0        2 
   3 chr3_115178229     AOna    T    G        0      0        2 
   3 chr3_115178229     ASom    T    G        0      0        2 
   3 chr3_115178229     HCab    T    G        1      2        2 
   3 chr3_115178229     HPrz    T    G        1      2        2 
   3 chr3_115178229     ZBoe    T    G        0      0        2 
   3 chr3_115178229     ZGre    T    G        0      0        2 
   3 chr3_115178229     ZHar    T    G        0      0        2 
   3 chr3_115178229   Sample    T    G        1      2        2 
   3 chr3_115179918     AAsi    T    G        1      2        2 
   3 chr3_115179918     AKia    T    G        0      0        2 
   3 chr3_115179918     AOna    T    G        0      0        2 
   3 chr3_115179918     ASom    T    G        0      0        2 
   3 chr3_115179918     HCab    T    G        0      0        2 
   3 chr3_115179918     HPrz    T    G        0      0        2 
   3 chr3_115179918     ZBoe    T    G        0      0        2 
   3 chr3_115179918     ZGre    T    G        0      0        2 
   3 chr3_115179918     ZHar    T    G        0      0        2 
   3 chr3_115179918   Sample    T    G        0      0        2 
   3 chr3_115195660     AAsi    C    G        0      0        2 
   3 chr3_115195660     AKia    C    G        0      0        2 
   3 chr3_115195660     AOna    C    G        0      0        2 
   3 chr3_115195660     ASom    C    G        0      0        2 
   3 chr3_115195660     HCab    C    G        0      0        2 
   3 chr3_115195660     HPrz    C    G        0      0        2 
   3 chr3_115195660     ZBoe    C    G        0      0        2 
   3 chr3_115195660     ZGre    C    G        1      2        2 
   3 chr3_115195660     ZHar    C    G        0      0        2 
   3 chr3_115195660   Sample    C    G        0      0        2 
   3 chr3_115195747     AAsi    G    C        0      0        2 
   3 chr3_115195747     AKia    G    C        0      0        2 
   3 chr3_115195747     AOna    G    C        0      0        2 
   3 chr3_115195747     ASom    G    C      0.5      1        2 
   3 chr3_115195747     HCab    G    C        0      0        2 
   3 chr3_115195747     HPrz    G    C        0      0        2 
   3 chr3_115195747     ZBoe    G    C        0      0        2 
   3 chr3_115195747     ZGre    G    C        0      0        2 
   3 chr3_115195747     ZHar    G    C        0      0        2 
   3 chr3_115195747   Sample    G    C        0      0        2 
   3 chr3_115206378     AAsi    C    G        0      0        2 
   3 chr3_115206378     AKia    C    G        0      0        2 
   3 chr3_115206378     AOna    C    G        0      0        2 
   3 chr3_115206378     ASom    C    G        0      0        2 
   3 chr3_115206378     HCab    C    G        0      0        2 
   3 chr3_115206378     HPrz    C    G        0      0        2 
   3 chr3_115206378     ZBoe    C    G        1      2        2 
   3 chr3_115206378     ZGre    C    G        0      0        2 
   3 chr3_115206378     ZHar    C    G        0      0        2 
   3 chr3_115206378   Sample    C    G        0      0        2 
   3 chr3_115235429     AAsi    C    G        0      0        2 
   3 chr3_115235429     AKia    C    G        0      0        2 
   3 chr3_115235429     AOna    C    G        0      0        2 
   3 chr3_115235429     ASom    C    G        1      2        2 
   3 chr3_115235429     HCab    C    G        0      0        2 
   3 chr3_115235429     HPrz    C    G        0      0        2 
   3 chr3_115235429     ZBoe    C    G        0      0        2 
   3 chr3_115235429     ZGre    C    G        0      0        2 
   3 chr3_115235429     ZHar    C    G        0      0        2 
   3 chr3_115235429   Sample    C    G        0      0        2 
   3 chr3_115247457     AAsi    A    T        0      0        2 
   3 chr3_115247457     AKia    A    T        0      0        2 
   3 chr3_115247457     AOna    A    T        0      0        2 
   3 chr3_115247457     ASom    A    T        0      0        2 
   3 chr3_115247457     HCab    A    T        1      2        2 
   3 chr3_115247457     HPrz    A    T        1      2        2 
   3 chr3_115247457     ZBoe    A    T        0      0        2 
   3 chr3_115247457     ZGre    A    T        0      0        2 
   3 chr3_115247457     ZHar    A    T        0      0        2 
   3 chr3_115247457   Sample    A    T        1      2        2 
   3 chr3_115248702     AAsi    G    C        0      0        2 
   3 chr3_115248702     AKia    G    C        0      0        2 
   3 chr3_115248702     AOna    G    C        0      0        2 
   3 chr3_115248702     ASom    G    C        0      0        2 
   3 chr3_115248702     HCab    G    C        1      2        2 
   3 chr3_115248702     HPrz    G    C        1      2        2 
   3 chr3_115248702     ZBoe    G    C        0      0        2 
   3 chr3_115248702     ZGre    G    C        0      0        2 
   3 chr3_115248702     ZHar    G    C        0      0        2 
   3 chr3_115248702   Sample    G    C        1      2        2 
   3 chr3_115282855     AAsi    C    G        0      0        2 
   3 chr3_115282855     AKia    C    G        1      2        2 
   3 chr3_115282855     AOna    C    G      0.5      1        2 
   3 chr3_115282855     ASom    C    G        0      0        2 
   3 chr3_115282855     HCab    C    G        0      0        2 
   3 chr3_115282855     HPrz    C    G        0      0        2 
   3 chr3_115282855     ZBoe    C    G        0      0        2 
   3 chr3_115282855     ZGre    C    G        0      0        2 
   3 chr3_115282855     ZHar    C    G        0      0        2 
   3 chr3_115282855   Sample    C    G        0      0        2 
   3 chr3_115299320     AAsi    A    C        0      0        2 
   3 chr3_115299320     AKia    A    C        1      2        2 
   3 chr3_115299320     AOna    A    C        0      0        2 
   3 chr3_115299320     ASom    A    C      0.5      1        2 
   3 chr3_115299320     HCab    A    C        0      0        2 
   3 chr3_115299320     HPrz    A    C        0      0        2 
   3 chr3_115299320     ZBoe    A    C        0      0        2 
   3 chr3_115299320     ZGre    A    C        0      0        2 
   3 chr3_115299320     ZHar    A    C        0      0        2 
   3 chr3_115299320   Sample    A    C        0      0        2 
   3 chr3_115300277     AAsi    T    G        0      0        2 
   3 chr3_115300277     AKia    T    G        0      0        2 
   3 chr3_115300277     AOna    T    G        0      0        2 
   3 chr3_115300277     ASom    T    G        0      0        2 
   3 chr3_115300277     HCab    T    G        1      2        2 
   3 chr3_115300277     HPrz    T    G        0      0        2 
   3 chr3_115300277     ZBoe    T    G        0      0        2 
   3 chr3_115300277     ZGre    T    G        0      0        2 
   3 chr3_115300277     ZHar    T    G        0      0        2 
   3 chr3_115300277   Sample    T    G        0      0        2 
   3 chr3_115304516     AAsi    G    C        0      0        2 
   3 chr3_115304516     AKia    G    C        0      0        2 
   3 chr3_115304516     AOna    G    C        0      0        2 
   3 chr3_115304516     ASom    G    C        0      0        2 
   3 chr3_115304516     HCab    G    C        1      2        2 
   3 chr3_115304516     HPrz    G    C        1      2        2 
   3 chr3_115304516     ZBoe    G    C        0      0        2 
   3 chr3_115304516     ZGre    G    C        0      0        2 
   3 chr3_115304516     ZHar    G    C        0      0        2 
   3 chr3_115304516   Sample    G    C        0      0        2 
   3 chr3_115315479     AAsi    C    A      0.5      1        2 
   3 chr3_115315479     AKia    C    A        0      0        2 
   3 chr3_115315479     AOna    C    A        0      0        2 
   3 chr3_115315479     ASom    C    A        0      0        2 
   3 chr3_115315479     HCab    C    A        0      0        2 
   3 chr3_115315479     HPrz    C    A        0      0        2 
   3 chr3_115315479     ZBoe    C    A        0      0        2 
   3 chr3_115315479     ZGre    C    A        0      0        2 
   3 chr3_115315479     ZHar    C    A        0      0        2 
   3 chr3_115315479   Sample    C    A        0      0        2 
   3 chr3_115328745     AAsi    A    C        0      0        2 
   3 chr3_115328745     AKia    A    C        0      0        2 
   3 chr3_115328745     AOna    A    C        0      0        2 
   3 chr3_115328745     ASom    A    C        0      0        2 
   3 chr3_115328745     HCab    A    C        1      2        2 
   3 chr3_115328745     HPrz    A    C        1      2        2 
   3 chr3_115328745     ZBoe    A    C        0      0        2 
   3 chr3_115328745     ZGre    A    C        0      0        2 
   3 chr3_115328745     ZHar    A    C        0      0        2 
   3 chr3_115328745   Sample    A    C        1      2        2 
   3 chr3_115353924     AAsi    C    G        0      0        2 
   3 chr3_115353924     AKia    C    G        0      0        2 
   3 chr3_115353924     AOna    C    G        0      0        2 
   3 chr3_115353924     ASom    C    G        0      0        2 
   3 chr3_115353924     HCab    C    G        0      0        2 
   3 chr3_115353924     HPrz    C    G        0      0        2 
   3 chr3_115353924     ZBoe    C    G      0.5      1        2 
   3 chr3_115353924     ZGre    C    G        0      0        2 
   3 chr3_115353924     ZHar    C    G        0      0        2 
   3 chr3_115353924   Sample    C    G        0      0        2 
   3 chr3_115354088     AAsi    C    A        0      0        2 
   3 chr3_115354088     AKia    C    A        0      0        2 
   3 chr3_115354088     AOna    C    A        0      0        2 
   3 chr3_115354088     ASom    C    A        0      0        2 
   3 chr3_115354088     HCab    C    A        1      2        2 
   3 chr3_115354088     HPrz    C    A        1      2        2 
   3 chr3_115354088     ZBoe    C    A        0      0        2 
   3 chr3_115354088     ZGre    C    A        0      0        2 
   3 chr3_115354088     ZHar    C    A        0      0        2 
   3 chr3_115354088   Sample    C    A        1      2        2 
   3 chr3_115374402     AAsi    C    G        0      0        2 
   3 chr3_115374402     AKia    C    G        0      0        2 
   3 chr3_115374402     AOna    C    G        0      0        2 
   3 chr3_115374402     ASom    C    G        0      0        2 
   3 chr3_115374402     HCab    C    G        1      2        2 
   3 chr3_115374402     HPrz    C    G        1      2        2 
   3 chr3_115374402     ZBoe    C    G        0      0        2 
   3 chr3_115374402     ZGre    C    G        0      0        2 
   3 chr3_115374402     ZHar    C    G        0      0        2 
   3 chr3_115374402   Sample    C    G        1      2        2 
   3 chr3_115398148     AAsi    C    A        0      0        2 
   3 chr3_115398148     AKia    C    A        0      0        2 
   3 chr3_115398148     AOna    C    A        0      0        2 
   3 chr3_115398148     ASom    C    A        0      0        2 
   3 chr3_115398148     HCab    C    A        0      0        2 
   3 chr3_115398148     HPrz    C    A        0      0        2 
   3 chr3_115398148     ZBoe    C    A      0.5      1        2 
   3 chr3_115398148     ZGre    C    A        1      2        2 
   3 chr3_115398148     ZHar    C    A        0      0        2 
   3 chr3_115398148   Sample    C    A        0      0        2 
   3 chr3_115401310     AAsi    A    C        0      0        2 
   3 chr3_115401310     AKia    A    C        0      0        2 
   3 chr3_115401310     AOna    A    C        0      0        2 
   3 chr3_115401310     ASom    A    C        0      0        2 
   3 chr3_115401310     HCab    A    C        0      0        2 
   3 chr3_115401310     HPrz    A    C        0      0        2 
   3 chr3_115401310     ZBoe    A    C      0.5      1        2 
   3 chr3_115401310     ZGre    A    C        0      0        2 
   3 chr3_115401310     ZHar    A    C        0      0        2 
   3 chr3_115401310   Sample    A    C        0      0        2 
   3 chr3_115420001     AAsi    G    C        0      0        2 
   3 chr3_115420001     AKia    G    C        0      0        2 
   3 chr3_115420001     AOna    G    C      0.5      1        2 
   3 chr3_115420001     ASom    G    C        0      0        2 
   3 chr3_115420001     HCab    G    C        0      0        2 
   3 chr3_115420001     HPrz    G    C        0      0        2 
   3 chr3_115420001     ZBoe    G    C        0      0        2 
   3 chr3_115420001     ZGre    G    C        0      0        2 
   3 chr3_115420001     ZHar    G    C        0      0        2 
   3 chr3_115420001   Sample    G    C        0      0        2 
   3 chr3_115450993     AAsi    G    C        0      0        2 
   3 chr3_115450993     AKia    G    C      0.5      1        2 
   3 chr3_115450993     AOna    G    C        1      2        2 
   3 chr3_115450993     ASom    G    C        0      0        2 
   3 chr3_115450993     HCab    G    C        0      0        2 
   3 chr3_115450993     HPrz    G    C        0      0        2 
   3 chr3_115450993     ZBoe    G    C        0      0        2 
   3 chr3_115450993     ZGre    G    C        0      0        2 
   3 chr3_115450993     ZHar    G    C        0      0        2 
   3 chr3_115450993   Sample    G    C        0      0        2 
   3 chr3_115479461     AAsi    G    C        0      0        2 
   3 chr3_115479461     AKia    G    C        0      0        2 
   3 chr3_115479461     AOna    G    C        0      0        2 
   3 chr3_115479461     ASom    G    C        0      0        2 
   3 chr3_115479461     HCab    G    C        0      0        2 
   3 chr3_115479461     HPrz    G    C        0      0        2 
   3 chr3_115479461     ZBoe    G    C        0      0        2 
   3 chr3_115479461     ZGre    G    C        0      0        2 
   3 chr3_115479461     ZHar    G    C        1      2        2 
   3 chr3_115479461   Sample    G    C        0      0        2 
   3 chr3_115480504     AAsi    G    T        0      0        2 
   3 chr3_115480504     AKia    G    T        0      0        2 
   3 chr3_115480504     AOna    G    T        0      0        2 
   3 chr3_115480504     ASom    G    T        0      0        2 
   3 chr3_115480504     HCab    G    T        1      2        2 
   3 chr3_115480504     HPrz    G    T        1      2        2 
   3 chr3_115480504     ZBoe    G    T        0      0        2 
   3 chr3_115480504     ZGre    G    T        0      0        2 
   3 chr3_115480504     ZHar    G    T        0      0        2 
   3 chr3_115480504   Sample    G    T        1      2        2 
   3 chr3_115563903     AAsi    C    A        0      0        2 
   3 chr3_115563903     AKia    C    A        0      0        2 
   3 chr3_115563903     AOna    C    A        0      0        2 
   3 chr3_115563903     ASom    C    A        0      0        2 
   3 chr3_115563903     HCab    C    A        1      2        2 
   3 chr3_115563903     HPrz    C    A        1      2        2 
   3 chr3_115563903     ZBoe    C    A        0      0        2 
   3 chr3_115563903     ZGre    C    A        0      0        2 
   3 chr3_115563903     ZHar    C    A        0      0        2 
   3 chr3_115563903   Sample    C    A        1      2        2 
   3 chr3_115576783     AAsi    C    A        0      0        2 
   3 chr3_115576783     AKia    C    A        0      0        2 
   3 chr3_115576783     AOna    C    A      0.5      1        2 
   3 chr3_115576783     ASom    C    A        0      0        2 
   3 chr3_115576783     HCab    C    A        0      0        2 
   3 chr3_115576783     HPrz    C    A        0      0        2 
   3 chr3_115576783     ZBoe    C    A        0      0        2 
   3 chr3_115576783     ZGre    C    A        0      0        2 
   3 chr3_115576783     ZHar    C    A        0      0        2 
   3 chr3_115576783   Sample    C    A        0      0        2 
   3 chr3_115578744     AAsi    G    C        1      2        2 
   3 chr3_115578744     AKia    G    C        0      0        2 
   3 chr3_115578744     AOna    G    C        0      0        2 
   3 chr3_115578744     ASom    G    C        1      2        2 
   3 chr3_115578744     HCab    G    C        0      0        2 
   3 chr3_115578744     HPrz    G    C        0      0        2 
   3 chr3_115578744     ZBoe    G    C        1      2        2 
   3 chr3_115578744     ZGre    G    C        1      2        2 
   3 chr3_115578744     ZHar    G    C        1      2        2 
   3 chr3_115578744   Sample    G    C        0      0        2 
   3 chr3_115583581     AAsi    G    C        0      0        2 
   3 chr3_115583581     AKia    G    C        0      0        2 
   3 chr3_115583581     AOna    G    C        0      0        2 
   3 chr3_115583581     ASom    G    C        0      0        2 
   3 chr3_115583581     HCab    G    C        0      0        2 
   3 chr3_115583581     HPrz    G    C        0      0        2 
   3 chr3_115583581     ZBoe    G    C        0      0        2 
   3 chr3_115583581     ZGre    G    C        0      0        2 
   3 chr3_115583581     ZHar    G    C        1      2        2 
   3 chr3_115583581   Sample    G    C        0      0        2 
   3 chr3_115607374     AAsi    T    A        0      0        2 
   3 chr3_115607374     AKia    T    A        0      0        2 
   3 chr3_115607374     AOna    T    A        0      0        2 
   3 chr3_115607374     ASom    T    A        0      0        2 
   3 chr3_115607374     HCab    T    A        1      2        2 
   3 chr3_115607374     HPrz    T    A        1      2        2 
   3 chr3_115607374     ZBoe    T    A        0      0        2 
   3 chr3_115607374     ZGre    T    A        0      0        2 
   3 chr3_115607374     ZHar    T    A        0      0        2 
   3 chr3_115607374   Sample    T    A        1      2        2 
   3 chr3_115619117     AAsi    G    C        0      0        2 
   3 chr3_115619117     AKia    G    C        0      0        2 
   3 chr3_115619117     AOna    G    C        0      0        2 
   3 chr3_115619117     ASom    G    C        0      0        2 
   3 chr3_115619117     HCab    G    C        0      0        2 
   3 chr3_115619117     HPrz    G    C        0      0        2 
   3 chr3_115619117     ZBoe    G    C        0      0        2 
   3 chr3_115619117     ZGre    G    C        1      2        2 
   3 chr3_115619117     ZHar    G    C        0      0        2 
   3 chr3_115619117   Sample    G    C        0      0        2 
   3 chr3_115624829     AAsi    C    G        0      0        2 
   3 chr3_115624829     AKia    C    G        0      0        2 
   3 chr3_115624829     AOna    C    G        0      0        2 
   3 chr3_115624829     ASom    C    G        0      0        2 
   3 chr3_115624829     HCab    C    G        0      0        2 
   3 chr3_115624829     HPrz    C    G        0      0        2 
   3 chr3_115624829     ZBoe    C    G        0      0        2 
   3 chr3_115624829     ZGre    C    G        0      0        2 
   3 chr3_115624829     ZHar    C    G        1      2        2 
   3 chr3_115624829   Sample    C    G        0      0        2 
   3 chr3_115626625     AAsi    G    C        0      0        2 
   3 chr3_115626625     AKia    G    C        0      0        2 
   3 chr3_115626625     AOna    G    C        0      0        2 
   3 chr3_115626625     ASom    G    C        0      0        2 
   3 chr3_115626625     HCab    G    C        1      2        2 
   3 chr3_115626625     HPrz    G    C        1      2        2 
   3 chr3_115626625     ZBoe    G    C        0      0        2 
   3 chr3_115626625     ZGre    G    C        0      0        2 
   3 chr3_115626625     ZHar    G    C        0      0        2 
   3 chr3_115626625   Sample    G    C        1      2        2 
   3 chr3_115649758     AAsi    C    G        0      0        2 
   3 chr3_115649758     AKia    C    G        0      0        2 
   3 chr3_115649758     AOna    C    G      0.5      1        2 
   3 chr3_115649758     ASom    C    G        0      0        2 
   3 chr3_115649758     HCab    C    G        0      0        2 
   3 chr3_115649758     HPrz    C    G        0      0        2 
   3 chr3_115649758     ZBoe    C    G        0      0        2 
   3 chr3_115649758     ZGre    C    G        0      0        2 
   3 chr3_115649758     ZHar    C    G        0      0        2 
   3 chr3_115649758   Sample    C    G        0      0        2 
   3 chr3_115651916     AAsi    A    C        0      0        2 
   3 chr3_115651916     AKia    A    C        0      0        2 
   3 chr3_115651916     AOna    A    C        0      0        2 
   3 chr3_115651916     ASom    A    C        0      0        2 
   3 chr3_115651916     HCab    A    C        1      2        2 
   3 chr3_115651916     HPrz    A    C        1      2        2 
   3 chr3_115651916     ZBoe    A    C        0      0        2 
   3 chr3_115651916     ZGre    A    C        0      0        2 
   3 chr3_115651916     ZHar    A    C        0      0        2 
   3 chr3_115651916   Sample    A    C        1      2        2 
   3 chr3_115652583     AAsi    C    A        0      0        2 
   3 chr3_115652583     AKia    C    A        0      0        2 
   3 chr3_115652583     AOna    C    A      0.5      1        2 
   3 chr3_115652583     ASom    C    A        0      0        2 
   3 chr3_115652583     HCab    C    A        0      0        2 
   3 chr3_115652583     HPrz    C    A        0      0        2 
   3 chr3_115652583     ZBoe    C    A        0      0        2 
   3 chr3_115652583     ZGre    C    A        0      0        2 
   3 chr3_115652583     ZHar    C    A        0      0        2 
   3 chr3_115652583   Sample    C    A        0      0        2 
   3 chr3_115654693     AAsi    C    A        0      0        2 
   3 chr3_115654693     AKia    C    A        0      0        2 
   3 chr3_115654693     AOna    C    A        0      0        2 
   3 chr3_115654693     ASom    C    A        0      0        2 
   3 chr3_115654693     HCab    C    A        0      0        2 
   3 chr3_115654693     HPrz    C    A        0      0        2 
   3 chr3_115654693     ZBoe    C    A      0.5      1        2 
   3 chr3_115654693     ZGre    C    A        0      0        2 
   3 chr3_115654693     ZHar    C    A        0      0        2 
   3 chr3_115654693   Sample    C    A        0      0        2 
   3 chr3_115685320     AAsi    G    T        0      0        2 
   3 chr3_115685320     AKia    G    T        0      0        2 
   3 chr3_115685320     AOna    G    T        0      0        2 
   3 chr3_115685320     ASom    G    T        0      0        2 
   3 chr3_115685320     HCab    G    T        1      2        2 
   3 chr3_115685320     HPrz    G    T        1      2        2 
   3 chr3_115685320     ZBoe    G    T        0      0        2 
   3 chr3_115685320     ZGre    G    T        0      0        2 
   3 chr3_115685320     ZHar    G    T        0      0        2 
   3 chr3_115685320   Sample    G    T        1      2        2 
   3 chr3_115687134     AAsi    C    G        0      0        2 
   3 chr3_115687134     AKia    C    G        0      0        2 
   3 chr3_115687134     AOna    C    G        0      0        2 
   3 chr3_115687134     ASom    C    G        0      0        2 
   3 chr3_115687134     HCab    C    G        1      2        2 
   3 chr3_115687134     HPrz    C    G        1      2        2 
   3 chr3_115687134     ZBoe    C    G        0      0        2 
   3 chr3_115687134     ZGre    C    G        0      0        2 
   3 chr3_115687134     ZHar    C    G        0      0        2 
   3 chr3_115687134   Sample    C    G        1      2        2 
   3 chr3_115707766     AAsi    A    C        1      2        2 
   3 chr3_115707766     AKia    A    C        0      0        2 
   3 chr3_115707766     AOna    A    C        0      0        2 
   3 chr3_115707766     ASom    A    C        0      0        2 
   3 chr3_115707766     HCab    A    C        0      0        2 
   3 chr3_115707766     HPrz    A    C        0      0        2 
   3 chr3_115707766     ZBoe    A    C        0      0        2 
   3 chr3_115707766     ZGre    A    C        0      0        2 
   3 chr3_115707766     ZHar    A    C        0      0        2 
   3 chr3_115707766   Sample    A    C        0      0        2 
   3 chr3_115708925     AAsi    G    C        0      0        2 
   3 chr3_115708925     AKia    G    C        1      2        2 
   3 chr3_115708925     AOna    G    C        1      2        2 
   3 chr3_115708925     ASom    G    C        0      0        2 
   3 chr3_115708925     HCab    G    C        0      0        2 
   3 chr3_115708925     HPrz    G    C        0      0        2 
   3 chr3_115708925     ZBoe    G    C        0      0        2 
   3 chr3_115708925     ZGre    G    C        0      0        2 
   3 chr3_115708925     ZHar    G    C        0      0        2 
   3 chr3_115708925   Sample    G    C        0      0        2 
   3 chr3_115711414     AAsi    G    C        0      0        2 
   3 chr3_115711414     AKia    G    C        0      0        2 
   3 chr3_115711414     AOna    G    C        0      0        2 
   3 chr3_115711414     ASom    G    C        0      0        2 
   3 chr3_115711414     HCab    G    C        1      2        2 
   3 chr3_115711414     HPrz    G    C        1      2        2 
   3 chr3_115711414     ZBoe    G    C        0      0        2 
   3 chr3_115711414     ZGre    G    C        0      0        2 
   3 chr3_115711414     ZHar    G    C        0      0        2 
   3 chr3_115711414   Sample    G    C        1      2        2 
   3 chr3_115720106     AAsi    G    C        0      0        2 
   3 chr3_115720106     AKia    G    C        0      0        2 
   3 chr3_115720106     AOna    G    C        0      0        2 
   3 chr3_115720106     ASom    G    C        0      0        2 
   3 chr3_115720106     HCab    G    C        1      2        2 
   3 chr3_115720106     HPrz    G    C        1      2        2 
   3 chr3_115720106     ZBoe    G    C        0      0        2 
   3 chr3_115720106     ZGre    G    C        0      0        2 
   3 chr3_115720106     ZHar    G    C        0      0        2 
   3 chr3_115720106   Sample    G    C        1      2        2 
   3 chr3_115731508     AAsi    A    T        0      0        2 
   3 chr3_115731508     AKia    A    T        0      0        2 
   3 chr3_115731508     AOna    A    T        0      0        2 
   3 chr3_115731508     ASom    A    T        0      0        2 
   3 chr3_115731508     HCab    A    T        0      0        2 
   3 chr3_115731508     HPrz    A    T        0      0        2 
   3 chr3_115731508     ZBoe    A    T        0      0        2 
   3 chr3_115731508     ZGre    A    T      0.5      1        2 
   3 chr3_115731508     ZHar    A    T        0      0        2 
   3 chr3_115731508   Sample    A    T        0      0        2 
   3 chr3_115739783     AAsi    G    T        0      0        2 
   3 chr3_115739783     AKia    G    T        0      0        2 
   3 chr3_115739783     AOna    G    T        0      0        2 
   3 chr3_115739783     ASom    G    T        0      0        2 
   3 chr3_115739783     HCab    G    T        1      2        2 
   3 chr3_115739783     HPrz    G    T        1      2        2 
   3 chr3_115739783     ZBoe    G    T        0      0        2 
   3 chr3_115739783     ZGre    G    T        0      0        2 
   3 chr3_115739783     ZHar    G    T        0      0        2 
   3 chr3_115739783   Sample    G    T        1      2        2 
   3 chr3_115760507     AAsi    T    A        0      0        2 
   3 chr3_115760507     AKia    T    A        0      0        2 
   3 chr3_115760507     AOna    T    A        0      0        2 
   3 chr3_115760507     ASom    T    A        0      0        2 
   3 chr3_115760507     HCab    T    A        1      2        2 
   3 chr3_115760507     HPrz    T    A        1      2        2 
   3 chr3_115760507     ZBoe    T    A        0      0        2 
   3 chr3_115760507     ZGre    T    A        0      0        2 
   3 chr3_115760507     ZHar    T    A        0      0        2 
   3 chr3_115760507   Sample    T    A        1      2        2 
   3 chr3_115761966     AAsi    T    G        0      0        2 
   3 chr3_115761966     AKia    T    G        0      0        2 
   3 chr3_115761966     AOna    T    G        0      0        2 
   3 chr3_115761966     ASom    T    G        0      0        2 
   3 chr3_115761966     HCab    T    G        1      2        2 
   3 chr3_115761966     HPrz    T    G        1      2        2 
   3 chr3_115761966     ZBoe    T    G        0      0        2 
   3 chr3_115761966     ZGre    T    G        0      0        2 
   3 chr3_115761966     ZHar    T    G        0      0        2 
   3 chr3_115761966   Sample    T    G        1      2        2 
   3 chr3_115765993     AAsi    C    G        0      0        2 
   3 chr3_115765993     AKia    C    G        0      0        2 
   3 chr3_115765993     AOna    C    G        0      0        2 
   3 chr3_115765993     ASom    C    G        0      0        2 
   3 chr3_115765993     HCab    C    G        0      0        2 
   3 chr3_115765993     HPrz    C    G        0      0        2 
   3 chr3_115765993     ZBoe    C    G        0      0        2 
   3 chr3_115765993     ZGre    C    G        1      2        2 
   3 chr3_115765993     ZHar    C    G        0      0        2 
   3 chr3_115765993   Sample    C    G        0      0        2 
   3 chr3_115773646     AAsi    C    G        0      0        2 
   3 chr3_115773646     AKia    C    G        0      0        2 
   3 chr3_115773646     AOna    C    G        0      0        2 
   3 chr3_115773646     ASom    C    G        0      0        2 
   3 chr3_115773646     HCab    C    G        1      2        2 
   3 chr3_115773646     HPrz    C    G        1      2        2 
   3 chr3_115773646     ZBoe    C    G        0      0        2 
   3 chr3_115773646     ZGre    C    G        0      0        2 
   3 chr3_115773646     ZHar    C    G        0      0        2 
   3 chr3_115773646   Sample    C    G        1      2        2 
   3 chr3_115797294     AAsi    A    T        0      0        2 
   3 chr3_115797294     AKia    A    T        1      2        2 
   3 chr3_115797294     AOna    A    T        0      0        2 
   3 chr3_115797294     ASom    A    T        0      0        2 
   3 chr3_115797294     HCab    A    T        0      0        2 
   3 chr3_115797294     HPrz    A    T        0      0        2 
   3 chr3_115797294     ZBoe    A    T        0      0        2 
   3 chr3_115797294     ZGre    A    T        0      0        2 
   3 chr3_115797294     ZHar    A    T        0      0        2 
   3 chr3_115797294   Sample    A    T        0      0        2 
   3 chr3_115799890     AAsi    G    T        0      0        2 
   3 chr3_115799890     AKia    G    T        0      0        2 
   3 chr3_115799890     AOna    G    T        0      0        2 
   3 chr3_115799890     ASom    G    T        0      0        2 
   3 chr3_115799890     HCab    G    T        1      2        2 
   3 chr3_115799890     HPrz    G    T        1      2        2 
   3 chr3_115799890     ZBoe    G    T        0      0        2 
   3 chr3_115799890     ZGre    G    T        0      0        2 
   3 chr3_115799890     ZHar    G    T        0      0        2 
   3 chr3_115799890   Sample    G    T        1      2        2 
   3 chr3_115837651     AAsi    T    A        0      0        2 
   3 chr3_115837651     AKia    T    A        0      0        2 
   3 chr3_115837651     AOna    T    A      0.5      1        2 
   3 chr3_115837651     ASom    T    A        0      0        2 
   3 chr3_115837651     HCab    T    A        0      0        2 
   3 chr3_115837651     HPrz    T    A        0      0        2 
   3 chr3_115837651     ZBoe    T    A        0      0        2 
   3 chr3_115837651     ZGre    T    A        0      0        2 
   3 chr3_115837651     ZHar    T    A        0      0        2 
   3 chr3_115837651   Sample    T    A        0      0        2 
   3 chr3_115864499     AAsi    A    C        0      0        2 
   3 chr3_115864499     AKia    A    C        0      0        2 
   3 chr3_115864499     AOna    A    C        0      0        2 
   3 chr3_115864499     ASom    A    C        0      0        2 
   3 chr3_115864499     HCab    A    C        1      2        2 
   3 chr3_115864499     HPrz    A    C        1      2        2 
   3 chr3_115864499     ZBoe    A    C        0      0        2 
   3 chr3_115864499     ZGre    A    C        0      0        2 
   3 chr3_115864499     ZHar    A    C        0      0        2 
   3 chr3_115864499   Sample    A    C        1      2        2 
   3 chr3_115891146     AAsi    G    C        0      0        2 
   3 chr3_115891146     AKia    G    C      0.5      1        2 
   3 chr3_115891146     AOna    G    C        0      0        2 
   3 chr3_115891146     ASom    G    C        0      0        2 
   3 chr3_115891146     HCab    G    C        0      0        2 
   3 chr3_115891146     HPrz    G    C        0      0        2 
   3 chr3_115891146     ZBoe    G    C        0      0        2 
   3 chr3_115891146     ZGre    G    C        0      0        2 
   3 chr3_115891146     ZHar    G    C        0      0        2 
   3 chr3_115891146   Sample    G    C        0      0        2 
   3 chr3_115891968     AAsi    C    G        0      0        2 
   3 chr3_115891968     AKia    C    G        0      0        2 
   3 chr3_115891968     AOna    C    G        0      0        2 
   3 chr3_115891968     ASom    C    G        0      0        2 
   3 chr3_115891968     HCab    C    G      0.5      1        2 
   3 chr3_115891968     HPrz    C    G      0.5      1        2 
   3 chr3_115891968     ZBoe    C    G        0      0        2 
   3 chr3_115891968     ZGre    C    G        0      0        2 
   3 chr3_115891968     ZHar    C    G        0      0        2 
   3 chr3_115891968   Sample    C    G        0      0        2 
   3 chr3_115893340     AAsi    A    T        0      0        2 
   3 chr3_115893340     AKia    A    T        0      0        2 
   3 chr3_115893340     AOna    A    T        0      0        2 
   3 chr3_115893340     ASom    A    T        0      0        2 
   3 chr3_115893340     HCab    A    T        1      2        2 
   3 chr3_115893340     HPrz    A    T        1      2        2 
   3 chr3_115893340     ZBoe    A    T        0      0        2 
   3 chr3_115893340     ZGre    A    T        0      0        2 
   3 chr3_115893340     ZHar    A    T        0      0        2 
   3 chr3_115893340   Sample    A    T        1      2        2 
   3 chr3_115931619     AAsi    C    A        0      0        2 
   3 chr3_115931619     AKia    C    A        0      0        2 
   3 chr3_115931619     AOna    C    A        0      0        2 
   3 chr3_115931619     ASom    C    A        0      0        2 
   3 chr3_115931619     HCab    C    A        1      2        2 
   3 chr3_115931619     HPrz    C    A        1      2        2 
   3 chr3_115931619     ZBoe    C    A        0      0        2 
   3 chr3_115931619     ZGre    C    A        0      0        2 
   3 chr3_115931619     ZHar    C    A        0      0        2 
   3 chr3_115931619   Sample    C    A        1      2        2 
   3 chr3_115934155     AAsi    A    C        0      0        2 
   3 chr3_115934155     AKia    A    C        0      0        2 
   3 chr3_115934155     AOna    A    C        0      0        2 
   3 chr3_115934155     ASom    A    C        0      0        2 
   3 chr3_115934155     HCab    A    C      0.5      1        2 
   3 chr3_115934155     HPrz    A    C      0.5      1        2 
   3 chr3_115934155     ZBoe    A    C        0      0        2 
   3 chr3_115934155     ZGre    A    C        0      0        2 
   3 chr3_115934155     ZHar    A    C        0      0        2 
   3 chr3_115934155   Sample    A    C        0      0        2 
   3 chr3_115936009     AAsi    T    A        0      0        2 
   3 chr3_115936009     AKia    T    A        0      0        2 
   3 chr3_115936009     AOna    T    A        0      0        2 
   3 chr3_115936009     ASom    T    A        0      0        2 
   3 chr3_115936009     HCab    T    A      0.5      1        2 
   3 chr3_115936009     HPrz    T    A      0.5      1        2 
   3 chr3_115936009     ZBoe    T    A        0      0        2 
   3 chr3_115936009     ZGre    T    A        0      0        2 
   3 chr3_115936009     ZHar    T    A        0      0        2 
   3 chr3_115936009   Sample    T    A        0      0        2 
   3 chr3_115936891     AAsi    G    C        0      0        2 
   3 chr3_115936891     AKia    G    C      0.5      1        2 
   3 chr3_115936891     AOna    G    C        0      0        2 
   3 chr3_115936891     ASom    G    C        0      0        2 
   3 chr3_115936891     HCab    G    C        0      0        2 
   3 chr3_115936891     HPrz    G    C        0      0        2 
   3 chr3_115936891     ZBoe    G    C        0      0        2 
   3 chr3_115936891     ZGre    G    C        0      0        2 
   3 chr3_115936891     ZHar    G    C        0      0        2 
   3 chr3_115936891   Sample    G    C        0      0        2 
   3 chr3_115942659     AAsi    T    A        0      0        2 
   3 chr3_115942659     AKia    T    A        1      2        2 
   3 chr3_115942659     AOna    T    A      0.5      1        2 
   3 chr3_115942659     ASom    T    A        0      0        2 
   3 chr3_115942659     HCab    T    A        0      0        2 
   3 chr3_115942659     HPrz    T    A        0      0        2 
   3 chr3_115942659     ZBoe    T    A        0      0        2 
   3 chr3_115942659     ZGre    T    A        0      0        2 
   3 chr3_115942659     ZHar    T    A        0      0        2 
   3 chr3_115942659   Sample    T    A        0      0        2 
   3 chr3_115952670     AAsi    C    G        0      0        2 
   3 chr3_115952670     AKia    C    G        0      0        2 
   3 chr3_115952670     AOna    C    G        0      0        2 
   3 chr3_115952670     ASom    C    G        0      0        2 
   3 chr3_115952670     HCab    C    G      0.5      1        2 
   3 chr3_115952670     HPrz    C    G        0      0        2 
   3 chr3_115952670     ZBoe    C    G        0      0        2 
   3 chr3_115952670     ZGre    C    G        0      0        2 
   3 chr3_115952670     ZHar    C    G        0      0        2 
   3 chr3_115952670   Sample    C    G        0      0        2 
   3 chr3_115957187     AAsi    C    G        0      0        2 
   3 chr3_115957187     AKia    C    G        1      2        2 
   3 chr3_115957187     AOna    C    G        0      0        2 
   3 chr3_115957187     ASom    C    G        0      0        2 
   3 chr3_115957187     HCab    C    G        0      0        2 
   3 chr3_115957187     HPrz    C    G        0      0        2 
   3 chr3_115957187     ZBoe    C    G        0      0        2 
   3 chr3_115957187     ZGre    C    G        0      0        2 
   3 chr3_115957187     ZHar    C    G        0      0        2 
   3 chr3_115957187   Sample    C    G        0      0        2 
   3 chr3_115965897     AAsi    G    C        0      0        2 
   3 chr3_115965897     AKia    G    C        0      0        2 
   3 chr3_115965897     AOna    G    C        0      0        2 
   3 chr3_115965897     ASom    G    C        0      0        2 
   3 chr3_115965897     HCab    G    C        0      0        2 
   3 chr3_115965897     HPrz    G    C        0      0        2 
   3 chr3_115965897     ZBoe    G    C        0      0        2 
   3 chr3_115965897     ZGre    G    C      0.5      1        2 
   3 chr3_115965897     ZHar    G    C        0      0        2 
   3 chr3_115965897   Sample    G    C        0      0        2 
   3 chr3_115975448     AAsi    C    G        0      0        2 
   3 chr3_115975448     AKia    C    G        0      0        2 
   3 chr3_115975448     AOna    C    G        0      0        2 
   3 chr3_115975448     ASom    C    G        0      0        2 
   3 chr3_115975448     HCab    C    G        1      2        2 
   3 chr3_115975448     HPrz    C    G        1      2        2 
   3 chr3_115975448     ZBoe    C    G        0      0        2 
   3 chr3_115975448     ZGre    C    G        0      0        2 
   3 chr3_115975448     ZHar    C    G        0      0        2 
   3 chr3_115975448   Sample    C    G        1      2        2 
   3 chr3_115981092     AAsi    G    T        0      0        2 
   3 chr3_115981092     AKia    G    T        0      0        2 
   3 chr3_115981092     AOna    G    T        0      0        2 
   3 chr3_115981092     ASom    G    T        0      0        2 
   3 chr3_115981092     HCab    G    T      0.5      1        2 
   3 chr3_115981092     HPrz    G    T        0      0        2 
   3 chr3_115981092     ZBoe    G    T        0      0        2 
   3 chr3_115981092     ZGre    G    T        0      0        2 
   3 chr3_115981092     ZHar    G    T        0      0        2 
   3 chr3_115981092   Sample    G    T        0      0        2 
   3 chr3_115981955     AAsi    G    C        0      0        2 
   3 chr3_115981955     AKia    G    C        0      0        2 
   3 chr3_115981955     AOna    G    C        0      0        2 
   3 chr3_115981955     ASom    G    C        0      0        2 
   3 chr3_115981955     HCab    G    C        0      0        2 
   3 chr3_115981955     HPrz    G    C        0      0        2 
   3 chr3_115981955     ZBoe    G    C        0      0        2 
   3 chr3_115981955     ZGre    G    C      0.5      1        2 
   3 chr3_115981955     ZHar    G    C        0      0        2 
   3 chr3_115981955   Sample    G    C        0      0        2 
   3 chr3_116001064     AAsi    C    A        0      0        2 
   3 chr3_116001064     AKia    C    A        0      0        2 
   3 chr3_116001064     AOna    C    A        0      0        2 
   3 chr3_116001064     ASom    C    A        0      0        2 
   3 chr3_116001064     HCab    C    A        1      2        2 
   3 chr3_116001064     HPrz    C    A        1      2        2 
   3 chr3_116001064     ZBoe    C    A        0      0        2 
   3 chr3_116001064     ZGre    C    A        0      0        2 
   3 chr3_116001064     ZHar    C    A        0      0        2 
   3 chr3_116001064   Sample    C    A        1      2        2 
   3 chr3_116019630     AAsi    A    T        0      0        2 
   3 chr3_116019630     AKia    A    T        0      0        2 
   3 chr3_116019630     AOna    A    T        0      0        2 
   3 chr3_116019630     ASom    A    T        0      0        2 
   3 chr3_116019630     HCab    A    T        0      0        2 
   3 chr3_116019630     HPrz    A    T        0      0        2 
   3 chr3_116019630     ZBoe    A    T        0      0        2 
   3 chr3_116019630     ZGre    A    T        1      2        2 
   3 chr3_116019630     ZHar    A    T        0      0        2 
   3 chr3_116019630   Sample    A    T        0      0        2 
   3 chr3_116019815     AAsi    G    C        0      0        2 
   3 chr3_116019815     AKia    G    C        0      0        2 
   3 chr3_116019815     AOna    G    C        0      0        2 
   3 chr3_116019815     ASom    G    C        0      0        2 
   3 chr3_116019815     HCab    G    C        0      0        2 
   3 chr3_116019815     HPrz    G    C        0      0        2 
   3 chr3_116019815     ZBoe    G    C        1      2        2 
   3 chr3_116019815     ZGre    G    C        0      0        2 
   3 chr3_116019815     ZHar    G    C        0      0        2 
   3 chr3_116019815   Sample    G    C        0      0        2 
   3 chr3_116020584     AAsi    G    C        0      0        2 
   3 chr3_116020584     AKia    G    C        1      2        2 
   3 chr3_116020584     AOna    G    C      0.5      1        2 
   3 chr3_116020584     ASom    G    C        0      0        2 
   3 chr3_116020584     HCab    G    C        0      0        2 
   3 chr3_116020584     HPrz    G    C        0      0        2 
   3 chr3_116020584     ZBoe    G    C        0      0        2 
   3 chr3_116020584     ZGre    G    C        0      0        2 
   3 chr3_116020584     ZHar    G    C        0      0        2 
   3 chr3_116020584   Sample    G    C        0      0        2 
   3 chr3_116030100     AAsi    G    C        0      0        2 
   3 chr3_116030100     AKia    G    C        0      0        2 
   3 chr3_116030100     AOna    G    C        0      0        2 
   3 chr3_116030100     ASom    G    C        0      0        2 
   3 chr3_116030100     HCab    G    C        0      0        2 
   3 chr3_116030100     HPrz    G    C        0      0        2 
   3 chr3_116030100     ZBoe    G    C      0.5      1        2 
   3 chr3_116030100     ZGre    G    C        0      0        2 
   3 chr3_116030100     ZHar    G    C        0      0        2 
   3 chr3_116030100   Sample    G    C        0      0        2 
   3 chr3_116032759     AAsi    G    C        0      0        2 
   3 chr3_116032759     AKia    G    C        1      2        2 
   3 chr3_116032759     AOna    G    C        0      0        2 
   3 chr3_116032759     ASom    G    C        0      0        2 
   3 chr3_116032759     HCab    G    C        0      0        2 
   3 chr3_116032759     HPrz    G    C        0      0        2 
   3 chr3_116032759     ZBoe    G    C        0      0        2 
   3 chr3_116032759     ZGre    G    C        0      0        2 
   3 chr3_116032759     ZHar    G    C        0      0        2 
   3 chr3_116032759   Sample    G    C        0      0        2 
   3 chr3_116040241     AAsi    C    G        0      0        2 
   3 chr3_116040241     AKia    C    G        0      0        2 
   3 chr3_116040241     AOna    C    G        0      0        2 
   3 chr3_116040241     ASom    C    G        0      0        2 
   3 chr3_116040241     HCab    C    G        0      0        2 
   3 chr3_116040241     HPrz    C    G        0      0        2 
   3 chr3_116040241     ZBoe    C    G        0      0        2 
   3 chr3_116040241     ZGre    C    G        0      0        2 
   3 chr3_116040241     ZHar    C    G        1      2        2 
   3 chr3_116040241   Sample    C    G        0      0        2 
   3 chr3_116044365     AAsi    C    G        1      2        2 
   3 chr3_116044365     AKia    C    G        0      0        2 
   3 chr3_116044365     AOna    C    G        0      0        2 
   3 chr3_116044365     ASom    C    G        1      2        2 
   3 chr3_116044365     HCab    C    G        0      0        2 
   3 chr3_116044365     HPrz    C    G        0      0        2 
   3 chr3_116044365     ZBoe    C    G        0      0        2 
   3 chr3_116044365     ZGre    C    G        0      0        2 
   3 chr3_116044365     ZHar    C    G        0      0        2 
   3 chr3_116044365   Sample    C    G        0      0        2 
   3 chr3_116074567     AAsi    A    C        0      0        2 
   3 chr3_116074567     AKia    A    C        0      0        2 
   3 chr3_116074567     AOna    A    C      0.5      1        2 
   3 chr3_116074567     ASom    A    C        0      0        2 
   3 chr3_116074567     HCab    A    C        0      0        2 
   3 chr3_116074567     HPrz    A    C        0      0        2 
   3 chr3_116074567     ZBoe    A    C        0      0        2 
   3 chr3_116074567     ZGre    A    C        0      0        2 
   3 chr3_116074567     ZHar    A    C        0      0        2 
   3 chr3_116074567   Sample    A    C        0      0        2 
   3 chr3_116077886     AAsi    G    C        0      0        2 
   3 chr3_116077886     AKia    G    C        0      0        2 
   3 chr3_116077886     AOna    G    C        0      0        2 
   3 chr3_116077886     ASom    G    C        0      0        2 
   3 chr3_116077886     HCab    G    C        1      2        2 
   3 chr3_116077886     HPrz    G    C        1      2        2 
   3 chr3_116077886     ZBoe    G    C        0      0        2 
   3 chr3_116077886     ZGre    G    C        0      0        2 
   3 chr3_116077886     ZHar    G    C        0      0        2 
   3 chr3_116077886   Sample    G    C        1      2        2 
   3 chr3_116090464     AAsi    C    G        1      2        2 
   3 chr3_116090464     AKia    C    G        0      0        2 
   3 chr3_116090464     AOna    C    G        0      0        2 
   3 chr3_116090464     ASom    C    G        1      2        2 
   3 chr3_116090464     HCab    C    G        0      0        2 
   3 chr3_116090464     HPrz    C    G        0      0        2 
   3 chr3_116090464     ZBoe    C    G        0      0        2 
   3 chr3_116090464     ZGre    C    G        0      0        2 
   3 chr3_116090464     ZHar    C    G        0      0        2 
   3 chr3_116090464   Sample    C    G        0      0        2 
   3 chr3_116096165     AAsi    C    G        1      2        2 
   3 chr3_116096165     AKia    C    G        0      0        2 
   3 chr3_116096165     AOna    C    G        0      0        2 
   3 chr3_116096165     ASom    C    G        1      2        2 
   3 chr3_116096165     HCab    C    G        0      0        2 
   3 chr3_116096165     HPrz    C    G        0      0        2 
   3 chr3_116096165     ZBoe    C    G        0      0        2 
   3 chr3_116096165     ZGre    C    G        0      0        2 
   3 chr3_116096165     ZHar    C    G        0      0        2 
   3 chr3_116096165   Sample    C    G        0      0        2 
   3 chr3_116110055     AAsi    G    T        0      0        2 
   3 chr3_116110055     AKia    G    T        0      0        2 
   3 chr3_116110055     AOna    G    T        0      0        2 
   3 chr3_116110055     ASom    G    T        0      0        2 
   3 chr3_116110055     HCab    G    T        0      0        2 
   3 chr3_116110055     HPrz    G    T        0      0        2 
   3 chr3_116110055     ZBoe    G    T        0      0        2 
   3 chr3_116110055     ZGre    G    T        0      0        2 
   3 chr3_116110055     ZHar    G    T        1      2        2 
   3 chr3_116110055   Sample    G    T        0      0        2 
   3 chr3_116115651     AAsi    T    G        0      0        2 
   3 chr3_116115651     AKia    T    G      0.5      1        2 
   3 chr3_116115651     AOna    T    G        0      0        2 
   3 chr3_116115651     ASom    T    G        0      0        2 
   3 chr3_116115651     HCab    T    G        0      0        2 
   3 chr3_116115651     HPrz    T    G        0      0        2 
   3 chr3_116115651     ZBoe    T    G        0      0        2 
   3 chr3_116115651     ZGre    T    G        0      0        2 
   3 chr3_116115651     ZHar    T    G        0      0        2 
   3 chr3_116115651   Sample    T    G        0      0        2 
   3 chr3_116116906     AAsi    T    A        0      0        2 
   3 chr3_116116906     AKia    T    A        0      0        2 
   3 chr3_116116906     AOna    T    A        0      0        2 
   3 chr3_116116906     ASom    T    A        0      0        2 
   3 chr3_116116906     HCab    T    A        1      2        2 
   3 chr3_116116906     HPrz    T    A        1      2        2 
   3 chr3_116116906     ZBoe    T    A        0      0        2 
   3 chr3_116116906     ZGre    T    A        0      0        2 
   3 chr3_116116906     ZHar    T    A        0      0        2 
   3 chr3_116116906   Sample    T    A        1      2        2 
   3 chr3_116125342     AAsi    T    A        0      0        2 
   3 chr3_116125342     AKia    T    A        0      0        2 
   3 chr3_116125342     AOna    T    A        0      0        2 
   3 chr3_116125342     ASom    T    A        0      0        2 
   3 chr3_116125342     HCab    T    A        1      2        2 
   3 chr3_116125342     HPrz    T    A        1      2        2 
   3 chr3_116125342     ZBoe    T    A        0      0        2 
   3 chr3_116125342     ZGre    T    A        0      0        2 
   3 chr3_116125342     ZHar    T    A        0      0        2 
   3 chr3_116125342   Sample    T    A        1      2        2 
   3 chr3_116129353     AAsi    C    A        1      2        2 
   3 chr3_116129353     AKia    C    A        0      0        2 
   3 chr3_116129353     AOna    C    A        0      0        2 
   3 chr3_116129353     ASom    C    A        1      2        2 
   3 chr3_116129353     HCab    C    A        0      0        2 
   3 chr3_116129353     HPrz    C    A        0      0        2 
   3 chr3_116129353     ZBoe    C    A        0      0        2 
   3 chr3_116129353     ZGre    C    A        0      0        2 
   3 chr3_116129353     ZHar    C    A        0      0        2 
   3 chr3_116129353   Sample    C    A        0      0        2 
   3 chr3_116132248     AAsi    C    A        0      0        2 
   3 chr3_116132248     AKia    C    A      0.5      1        2 
   3 chr3_116132248     AOna    C    A        0      0        2 
   3 chr3_116132248     ASom    C    A        0      0        2 
   3 chr3_116132248     HCab    C    A        0      0        2 
   3 chr3_116132248     HPrz    C    A        0      0        2 
   3 chr3_116132248     ZBoe    C    A        0      0        2 
   3 chr3_116132248     ZGre    C    A        0      0        2 
   3 chr3_116132248     ZHar    C    A        0      0        2 
   3 chr3_116132248   Sample    C    A        0      0        2 
   3 chr3_116152617     AAsi    T    A        0      0        2 
   3 chr3_116152617     AKia    T    A      0.5      1        2 
   3 chr3_116152617     AOna    T    A        0      0        2 
   3 chr3_116152617     ASom    T    A        0      0        2 
   3 chr3_116152617     HCab    T    A        0      0        2 
   3 chr3_116152617     HPrz    T    A        0      0        2 
   3 chr3_116152617     ZBoe    T    A        0      0        2 
   3 chr3_116152617     ZGre    T    A        0      0        2 
   3 chr3_116152617     ZHar    T    A        0      0        2 
   3 chr3_116152617   Sample    T    A        0      0        2 
   3 chr3_116154314     AAsi    A    C        0      0        2 
   3 chr3_116154314     AKia    A    C        0      0        2 
   3 chr3_116154314     AOna    A    C        0      0        2 
   3 chr3_116154314     ASom    A    C        0      0        2 
   3 chr3_116154314     HCab    A    C        0      0        2 
   3 chr3_116154314     HPrz    A    C        0      0        2 
   3 chr3_116154314     ZBoe    A    C        0      0        2 
   3 chr3_116154314     ZGre    A    C        0      0        2 
   3 chr3_116154314     ZHar    A    C        1      2        2 
   3 chr3_116154314   Sample    A    C        0      0        2 
   3 chr3_116163928     AAsi    C    A        0      0        2 
   3 chr3_116163928     AKia    C    A        0      0        2 
   3 chr3_116163928     AOna    C    A        0      0        2 
   3 chr3_116163928     ASom    C    A        0      0        2 
   3 chr3_116163928     HCab    C    A        1      2        2 
   3 chr3_116163928     HPrz    C    A        1      2        2 
   3 chr3_116163928     ZBoe    C    A        0      0        2 
   3 chr3_116163928     ZGre    C    A        0      0        2 
   3 chr3_116163928     ZHar    C    A        0      0        2 
   3 chr3_116163928   Sample    C    A        1      2        2 
   3 chr3_116173914     AAsi    T    G      0.5      1        2 
   3 chr3_116173914     AKia    T    G        0      0        2 
   3 chr3_116173914     AOna    T    G        0      0        2 
   3 chr3_116173914     ASom    T    G        0      0        2 
   3 chr3_116173914     HCab    T    G        0      0        2 
   3 chr3_116173914     HPrz    T    G        0      0        2 
   3 chr3_116173914     ZBoe    T    G        0      0        2 
   3 chr3_116173914     ZGre    T    G        0      0        2 
   3 chr3_116173914     ZHar    T    G        0      0        2 
   3 chr3_116173914   Sample    T    G        0      0        2 
   3 chr3_116175928     AAsi    A    C        0      0        2 
   3 chr3_116175928     AKia    A    C        0      0        2 
   3 chr3_116175928     AOna    A    C      0.5      1        2 
   3 chr3_116175928     ASom    A    C        0      0        2 
   3 chr3_116175928     HCab    A    C        0      0        2 
   3 chr3_116175928     HPrz    A    C        0      0        2 
   3 chr3_116175928     ZBoe    A    C        0      0        2 
   3 chr3_116175928     ZGre    A    C        0      0        2 
   3 chr3_116175928     ZHar    A    C        0      0        2 
   3 chr3_116175928   Sample    A    C        0      0        2 
   3 chr3_116195752     AAsi    G    T        1      2        2 
   3 chr3_116195752     AKia    G    T        0      0        2 
   3 chr3_116195752     AOna    G    T        0      0        2 
   3 chr3_116195752     ASom    G    T        1      2        2 
   3 chr3_116195752     HCab    G    T        0      0        2 
   3 chr3_116195752     HPrz    G    T        0      0        2 
   3 chr3_116195752     ZBoe    G    T        0      0        2 
   3 chr3_116195752     ZGre    G    T        0      0        2 
   3 chr3_116195752     ZHar    G    T        0      0        2 
   3 chr3_116195752   Sample    G    T        0      0        2 
   3 chr3_116198310     AAsi    A    C      0.5      1        2 
   3 chr3_116198310     AKia    A    C        0      0        2 
   3 chr3_116198310     AOna    A    C        0      0        2 
   3 chr3_116198310     ASom    A    C        1      2        2 
   3 chr3_116198310     HCab    A    C        0      0        2 
   3 chr3_116198310     HPrz    A    C        0      0        2 
   3 chr3_116198310     ZBoe    A    C        0      0        2 
   3 chr3_116198310     ZGre    A    C        0      0        2 
   3 chr3_116198310     ZHar    A    C        0      0        2 
   3 chr3_116198310   Sample    A    C        0      0        2 
   3 chr3_116200425     AAsi    C    G        0      0        2 
   3 chr3_116200425     AKia    C    G        0      0        2 
   3 chr3_116200425     AOna    C    G      0.5      1        2 
   3 chr3_116200425     ASom    C    G        0      0        2 
   3 chr3_116200425     HCab    C    G        0      0        2 
   3 chr3_116200425     HPrz    C    G        0      0        2 
   3 chr3_116200425     ZBoe    C    G        0      0        2 
   3 chr3_116200425     ZGre    C    G        0      0        2 
   3 chr3_116200425     ZHar    C    G        0      0        2 
   3 chr3_116200425   Sample    C    G        0      0        2 
   3 chr3_116204011     AAsi    T    G        1      2        2 
   3 chr3_116204011     AKia    T    G        0      0        2 
   3 chr3_116204011     AOna    T    G        0      0        2 
   3 chr3_116204011     ASom    T    G        1      2        2 
   3 chr3_116204011     HCab    T    G        0      0        2 
   3 chr3_116204011     HPrz    T    G        0      0        2 
   3 chr3_116204011     ZBoe    T    G        0      0        2 
   3 chr3_116204011     ZGre    T    G        0      0        2 
   3 chr3_116204011     ZHar    T    G        0      0        2 
   3 chr3_116204011   Sample    T    G        0      0        2 
   3 chr3_116217345     AAsi    G    T        0      0        2 
   3 chr3_116217345     AKia    G    T        0      0        2 
   3 chr3_116217345     AOna    G    T        0      0        2 
   3 chr3_116217345     ASom    G    T        0      0        2 
   3 chr3_116217345     HCab    G    T        0      0        2 
   3 chr3_116217345     HPrz    G    T        0      0        2 
   3 chr3_116217345     ZBoe    G    T      0.5      1        2 
   3 chr3_116217345     ZGre    G    T        0      0        2 
   3 chr3_116217345     ZHar    G    T        0      0        2 
   3 chr3_116217345   Sample    G    T        0      0        2 
   3 chr3_116227022     AAsi    G    T      0.5      1        2 
   3 chr3_116227022     AKia    G    T        0      0        2 
   3 chr3_116227022     AOna    G    T        0      0        2 
   3 chr3_116227022     ASom    G    T        0      0        2 
   3 chr3_116227022     HCab    G    T        0      0        2 
   3 chr3_116227022     HPrz    G    T        0      0        2 
   3 chr3_116227022     ZBoe    G    T        0      0        2 
   3 chr3_116227022     ZGre    G    T        0      0        2 
   3 chr3_116227022     ZHar    G    T        0      0        2 
   3 chr3_116227022   Sample    G    T        0      0        2 
   3 chr3_116241768     AAsi    T    A        1      2        2 
   3 chr3_116241768     AKia    T    A        1      2        2 
   3 chr3_116241768     AOna    T    A        0      0        2 
   3 chr3_116241768     ASom    T    A        1      2        2 
   3 chr3_116241768     HCab    T    A        0      0        2 
   3 chr3_116241768     HPrz    T    A        0      0        2 
   3 chr3_116241768     ZBoe    T    A        0      0        2 
   3 chr3_116241768     ZGre    T    A        0      0        2 
   3 chr3_116241768     ZHar    T    A        0      0        2 
   3 chr3_116241768   Sample    T    A        0      0        2 
   3 chr3_116253381     AAsi    T    G        0      0        2 
   3 chr3_116253381     AKia    T    G        0      0        2 
   3 chr3_116253381     AOna    T    G        0      0        2 
   3 chr3_116253381     ASom    T    G        0      0        2 
   3 chr3_116253381     HCab    T    G      0.5      1        2 
   3 chr3_116253381     HPrz    T    G        1      2        2 
   3 chr3_116253381     ZBoe    T    G        0      0        2 
   3 chr3_116253381     ZGre    T    G        0      0        2 
   3 chr3_116253381     ZHar    T    G        0      0        2 
   3 chr3_116253381   Sample    T    G        0      0        2 
   3 chr3_116258222     AAsi    C    G        0      0        2 
   3 chr3_116258222     AKia    C    G        0      0        2 
   3 chr3_116258222     AOna    C    G        0      0        2 
   3 chr3_116258222     ASom    C    G        0      0        2 
   3 chr3_116258222     HCab    C    G        0      0        2 
   3 chr3_116258222     HPrz    C    G        0      0        2 
   3 chr3_116258222     ZBoe    C    G        0      0        2 
   3 chr3_116258222     ZGre    C    G        0      0        2 
   3 chr3_116258222     ZHar    C    G      0.5      1        2 
   3 chr3_116258222   Sample    C    G        0      0        2 
   3 chr3_116258973     AAsi    G    C        0      0        2 
   3 chr3_116258973     AKia    G    C        0      0        2 
   3 chr3_116258973     AOna    G    C      0.5      1        2 
   3 chr3_116258973     ASom    G    C        0      0        2 
   3 chr3_116258973     HCab    G    C        0      0        2 
   3 chr3_116258973     HPrz    G    C        0      0        2 
   3 chr3_116258973     ZBoe    G    C        0      0        2 
   3 chr3_116258973     ZGre    G    C        0      0        2 
   3 chr3_116258973     ZHar    G    C        0      0        2 
   3 chr3_116258973   Sample    G    C        0      0        2 
   3 chr3_116259455     AAsi    T    A        0      0        2 
   3 chr3_116259455     AKia    T    A        0      0        2 
   3 chr3_116259455     AOna    T    A        0      0        2 
   3 chr3_116259455     ASom    T    A        0      0        2 
   3 chr3_116259455     HCab    T    A      0.5      1        2 
   3 chr3_116259455     HPrz    T    A        0      0        2 
   3 chr3_116259455     ZBoe    T    A        0      0        2 
   3 chr3_116259455     ZGre    T    A        0      0        2 
   3 chr3_116259455     ZHar    T    A        0      0        2 
   3 chr3_116259455   Sample    T    A        0      0        2 
   3 chr3_116273567     AAsi    C    G        1      2        2 
   3 chr3_116273567     AKia    C    G        0      0        2 
   3 chr3_116273567     AOna    C    G        0      0        2 
   3 chr3_116273567     ASom    C    G        1      2        2 
   3 chr3_116273567     HCab    C    G        0      0        2 
   3 chr3_116273567     HPrz    C    G        0      0        2 
   3 chr3_116273567     ZBoe    C    G        0      0        2 
   3 chr3_116273567     ZGre    C    G        0      0        2 
   3 chr3_116273567     ZHar    C    G        0      0        2 
   3 chr3_116273567   Sample    C    G        0      0        2 
   3 chr3_116283093     AAsi    A    C        0      0        2 
   3 chr3_116283093     AKia    A    C        1      2        2 
   3 chr3_116283093     AOna    A    C        0      0        2 
   3 chr3_116283093     ASom    A    C        0      0        2 
   3 chr3_116283093     HCab    A    C        0      0        2 
   3 chr3_116283093     HPrz    A    C        0      0        2 
   3 chr3_116283093     ZBoe    A    C        0      0        2 
   3 chr3_116283093     ZGre    A    C        0      0        2 
   3 chr3_116283093     ZHar    A    C        0      0        2 
   3 chr3_116283093   Sample    A    C        0      0        2 
   3 chr3_116284675     AAsi    C    A        0      0        2 
   3 chr3_116284675     AKia    C    A        0      0        2 
   3 chr3_116284675     AOna    C    A        0      0        2 
   3 chr3_116284675     ASom    C    A        0      0        2 
   3 chr3_116284675     HCab    C    A      0.5      1        2 
   3 chr3_116284675     HPrz    C    A        1      2        2 
   3 chr3_116284675     ZBoe    C    A        0      0        2 
   3 chr3_116284675     ZGre    C    A        0      0        2 
   3 chr3_116284675     ZHar    C    A        0      0        2 
   3 chr3_116284675   Sample    C    A        0      0        2 
   3 chr3_116286044     AAsi    A    C        0      0        2 
   3 chr3_116286044     AKia    A    C      0.5      1        2 
   3 chr3_116286044     AOna    A    C        0      0        2 
   3 chr3_116286044     ASom    A    C        0      0        2 
   3 chr3_116286044     HCab    A    C        0      0        2 
   3 chr3_116286044     HPrz    A    C        0      0        2 
   3 chr3_116286044     ZBoe    A    C        0      0        2 
   3 chr3_116286044     ZGre    A    C        0      0        2 
   3 chr3_116286044     ZHar    A    C        0      0        2 
   3 chr3_116286044   Sample    A    C        0      0        2 
   3 chr3_116288207     AAsi    C    A        0      0        2 
   3 chr3_116288207     AKia    C    A      0.5      1        2 
   3 chr3_116288207     AOna    C    A        0      0        2 
   3 chr3_116288207     ASom    C    A        0      0        2 
   3 chr3_116288207     HCab    C    A        0      0        2 
   3 chr3_116288207     HPrz    C    A        0      0        2 
   3 chr3_116288207     ZBoe    C    A        0      0        2 
   3 chr3_116288207     ZGre    C    A        0      0        2 
   3 chr3_116288207     ZHar    C    A        0      0        2 
   3 chr3_116288207   Sample    C    A        0      0        2 
   3 chr3_116292858     AAsi    C    G        0      0        2 
   3 chr3_116292858     AKia    C    G        0      0        2 
   3 chr3_116292858     AOna    C    G        0      0        2 
   3 chr3_116292858     ASom    C    G        0      0        2 
   3 chr3_116292858     HCab    C    G        0      0        2 
   3 chr3_116292858     HPrz    C    G        0      0        2 
   3 chr3_116292858     ZBoe    C    G      0.5      1        2 
   3 chr3_116292858     ZGre    C    G        0      0        2 
   3 chr3_116292858     ZHar    C    G        0      0        2 
   3 chr3_116292858   Sample    C    G        0      0        2 
   3 chr3_116309454     AAsi    A    C        0      0        2 
   3 chr3_116309454     AKia    A    C        0      0        2 
   3 chr3_116309454     AOna    A    C        0      0        2 
   3 chr3_116309454     ASom    A    C        0      0        2 
   3 chr3_116309454     HCab    A    C        1      2        2 
   3 chr3_116309454     HPrz    A    C        1      2        2 
   3 chr3_116309454     ZBoe    A    C        0      0        2 
   3 chr3_116309454     ZGre    A    C        0      0        2 
   3 chr3_116309454     ZHar    A    C        0      0        2 
   3 chr3_116309454   Sample    A    C        1      2        2 
   3 chr3_116313181     AAsi    G    C        0      0        2 
   3 chr3_116313181     AKia    G    C        0      0        2 
   3 chr3_116313181     AOna    G    C        0      0        2 
   3 chr3_116313181     ASom    G    C        0      0        2 
   3 chr3_116313181     HCab    G    C        1      2        2 
   3 chr3_116313181     HPrz    G    C        1      2        2 
   3 chr3_116313181     ZBoe    G    C        0      0        2 
   3 chr3_116313181     ZGre    G    C        0      0        2 
   3 chr3_116313181     ZHar    G    C        0      0        2 
   3 chr3_116313181   Sample    G    C        1      2        2 
   3 chr3_116317561     AAsi    C    G        1      2        2 
   3 chr3_116317561     AKia    C    G        0      0        2 
   3 chr3_116317561     AOna    C    G        0      0        2 
   3 chr3_116317561     ASom    C    G        0      0        2 
   3 chr3_116317561     HCab    C    G        0      0        2 
   3 chr3_116317561     HPrz    C    G        0      0        2 
   3 chr3_116317561     ZBoe    C    G        0      0        2 
   3 chr3_116317561     ZGre    C    G        0      0        2 
   3 chr3_116317561     ZHar    C    G        0      0        2 
   3 chr3_116317561   Sample    C    G        0      0        2 
   3 chr3_116399328     AAsi    C    A        0      0        2 
   3 chr3_116399328     AKia    C    A        0      0        2 
   3 chr3_116399328     AOna    C    A        0      0        2 
   3 chr3_116399328     ASom    C    A        0      0        2 
   3 chr3_116399328     HCab    C    A        1      2        2 
   3 chr3_116399328     HPrz    C    A        1      2        2 
   3 chr3_116399328     ZBoe    C    A        0      0        2 
   3 chr3_116399328     ZGre    C    A        0      0        2 
   3 chr3_116399328     ZHar    C    A        0      0        2 
   3 chr3_116399328   Sample    C    A        1      2        2 
   3 chr3_116403399     AAsi    A    C        0      0        2 
   3 chr3_116403399     AKia    A    C        0      0        2 
   3 chr3_116403399     AOna    A    C        0      0        2 
   3 chr3_116403399     ASom    A    C        0      0        2 
   3 chr3_116403399     HCab    A    C        1      2        2 
   3 chr3_116403399     HPrz    A    C        1      2        2 
   3 chr3_116403399     ZBoe    A    C        0      0        2 
   3 chr3_116403399     ZGre    A    C        0      0        2 
   3 chr3_116403399     ZHar    A    C        0      0        2 
   3 chr3_116403399   Sample    A    C        1      2        2 
   3 chr3_116418642     AAsi    C    A        0      0        2 
   3 chr3_116418642     AKia    C    A        0      0        2 
   3 chr3_116418642     AOna    C    A        0      0        2 
   3 chr3_116418642     ASom    C    A        0      0        2 
   3 chr3_116418642     HCab    C    A        1      2        2 
   3 chr3_116418642     HPrz    C    A        1      2        2 
   3 chr3_116418642     ZBoe    C    A        0      0        2 
   3 chr3_116418642     ZGre    C    A        0      0        2 
   3 chr3_116418642     ZHar    C    A        0      0        2 
   3 chr3_116418642   Sample    C    A        1      2        2 
   3 chr3_116426315     AAsi    A    C        0      0        2 
   3 chr3_116426315     AKia    A    C        0      0        2 
   3 chr3_116426315     AOna    A    C        0      0        2 
   3 chr3_116426315     ASom    A    C        0      0        2 
   3 chr3_116426315     HCab    A    C      0.5      1        2 
   3 chr3_116426315     HPrz    A    C        0      0        2 
   3 chr3_116426315     ZBoe    A    C        0      0        2 
   3 chr3_116426315     ZGre    A    C        0      0        2 
   3 chr3_116426315     ZHar    A    C        0      0        2 
   3 chr3_116426315   Sample    A    C        0      0        2 
   3 chr3_116448232     AAsi    T    A        0      0        2 
   3 chr3_116448232     AKia    T    A        0      0        2 
   3 chr3_116448232     AOna    T    A        0      0        2 
   3 chr3_116448232     ASom    T    A        0      0        2 
   3 chr3_116448232     HCab    T    A        0      0        2 
   3 chr3_116448232     HPrz    T    A        0      0        2 
   3 chr3_116448232     ZBoe    T    A        0      0        2 
   3 chr3_116448232     ZGre    T    A      0.5      1        2 
   3 chr3_116448232     ZHar    T    A        0      0        2 
   3 chr3_116448232   Sample    T    A        0      0        2 
   3 chr3_116452992     AAsi    T    G        0      0        2 
   3 chr3_116452992     AKia    T    G        0      0        2 
   3 chr3_116452992     AOna    T    G      0.5      1        2 
   3 chr3_116452992     ASom    T    G        0      0        2 
   3 chr3_116452992     HCab    T    G        0      0        2 
   3 chr3_116452992     HPrz    T    G        0      0        2 
   3 chr3_116452992     ZBoe    T    G        0      0        2 
   3 chr3_116452992     ZGre    T    G        0      0        2 
   3 chr3_116452992     ZHar    T    G        0      0        2 
   3 chr3_116452992   Sample    T    G        0      0        2 
   3 chr3_116469689     AAsi    T    G        0      0        2 
   3 chr3_116469689     AKia    T    G        0      0        2 
   3 chr3_116469689     AOna    T    G        0      0        2 
   3 chr3_116469689     ASom    T    G        0      0        2 
   3 chr3_116469689     HCab    T    G      0.5      1        2 
   3 chr3_116469689     HPrz    T    G        0      0        2 
   3 chr3_116469689     ZBoe    T    G        0      0        2 
   3 chr3_116469689     ZGre    T    G        0      0        2 
   3 chr3_116469689     ZHar    T    G        0      0        2 
   3 chr3_116469689   Sample    T    G        0      0        2 
   3 chr3_116473071     AAsi    C    G        0      0        2 
   3 chr3_116473071     AKia    C    G        0      0        2 
   3 chr3_116473071     AOna    C    G        0      0        2 
   3 chr3_116473071     ASom    C    G        0      0        2 
   3 chr3_116473071     HCab    C    G        1      2        2 
   3 chr3_116473071     HPrz    C    G        1      2        2 
   3 chr3_116473071     ZBoe    C    G        0      0        2 
   3 chr3_116473071     ZGre    C    G        0      0        2 
   3 chr3_116473071     ZHar    C    G        0      0        2 
   3 chr3_116473071   Sample    C    G        1      2        2 
   3 chr3_116478366     AAsi    G    C        0      0        2 
   3 chr3_116478366     AKia    G    C        0      0        2 
   3 chr3_116478366     AOna    G    C        0      0        2 
   3 chr3_116478366     ASom    G    C        0      0        2 
   3 chr3_116478366     HCab    G    C        1      2        2 
   3 chr3_116478366     HPrz    G    C        1      2        2 
   3 chr3_116478366     ZBoe    G    C        0      0        2 
   3 chr3_116478366     ZGre    G    C        0      0        2 
   3 chr3_116478366     ZHar    G    C        0      0        2 
   3 chr3_116478366   Sample    G    C        1      2        2 
   3 chr3_116497582     AAsi    A    T        1      2        2 
   3 chr3_116497582     AKia    A    T        0      0        2 
   3 chr3_116497582     AOna    A    T        0      0        2 
   3 chr3_116497582     ASom    A    T        1      2        2 
   3 chr3_116497582     HCab    A    T        0      0        2 
   3 chr3_116497582     HPrz    A    T        0      0        2 
   3 chr3_116497582     ZBoe    A    T        0      0        2 
   3 chr3_116497582     ZGre    A    T        0      0        2 
   3 chr3_116497582     ZHar    A    T        0      0        2 
   3 chr3_116497582   Sample    A    T        0      0        2 
   3 chr3_116500159     AAsi    G    C      0.5      1        2 
   3 chr3_116500159     AKia    G    C        0      0        2 
   3 chr3_116500159     AOna    G    C        0      0        2 
   3 chr3_116500159     ASom    G    C        0      0        2 
   3 chr3_116500159     HCab    G    C        0      0        2 
   3 chr3_116500159     HPrz    G    C        0      0        2 
   3 chr3_116500159     ZBoe    G    C        0      0        2 
   3 chr3_116500159     ZGre    G    C        0      0        2 
   3 chr3_116500159     ZHar    G    C        0      0        2 
   3 chr3_116500159   Sample    G    C        0      0        2 
   3 chr3_116501888     AAsi    A    T        0      0        2 
   3 chr3_116501888     AKia    A    T        0      0        2 
   3 chr3_116501888     AOna    A    T        0      0        2 
   3 chr3_116501888     ASom    A    T        0      0        2 
   3 chr3_116501888     HCab    A    T      0.5      1        2 
   3 chr3_116501888     HPrz    A    T        0      0        2 
   3 chr3_116501888     ZBoe    A    T        0      0        2 
   3 chr3_116501888     ZGre    A    T        0      0        2 
   3 chr3_116501888     ZHar    A    T        0      0        2 
   3 chr3_116501888   Sample    A    T        0      0        2 
   3 chr3_116502056     AAsi    C    A        0      0        2 
   3 chr3_116502056     AKia    C    A        0      0        2 
   3 chr3_116502056     AOna    C    A        0      0        2 
   3 chr3_116502056     ASom    C    A        0      0        2 
   3 chr3_116502056     HCab    C    A        1      2        2 
   3 chr3_116502056     HPrz    C    A        1      2        2 
   3 chr3_116502056     ZBoe    C    A        0      0        2 
   3 chr3_116502056     ZGre    C    A        0      0        2 
   3 chr3_116502056     ZHar    C    A        0      0        2 
   3 chr3_116502056   Sample    C    A        1      2        2 
   3 chr3_116502536     AAsi    C    G        0      0        2 
   3 chr3_116502536     AKia    C    G        0      0        2 
   3 chr3_116502536     AOna    C    G      0.5      1        2 
   3 chr3_116502536     ASom    C    G        0      0        2 
   3 chr3_116502536     HCab    C    G        0      0        2 
   3 chr3_116502536     HPrz    C    G        0      0        2 
   3 chr3_116502536     ZBoe    C    G        0      0        2 
   3 chr3_116502536     ZGre    C    G        0      0        2 
   3 chr3_116502536     ZHar    C    G        0      0        2 
   3 chr3_116502536   Sample    C    G        0      0        2 
   3 chr3_116513565     AAsi    T    G        0      0        2 
   3 chr3_116513565     AKia    T    G        0      0        2 
   3 chr3_116513565     AOna    T    G      0.5      1        2 
   3 chr3_116513565     ASom    T    G        0      0        2 
   3 chr3_116513565     HCab    T    G        0      0        2 
   3 chr3_116513565     HPrz    T    G        0      0        2 
   3 chr3_116513565     ZBoe    T    G        0      0        2 
   3 chr3_116513565     ZGre    T    G        0      0        2 
   3 chr3_116513565     ZHar    T    G        0      0        2 
   3 chr3_116513565   Sample    T    G        0      0        2 
   3 chr3_116518340     AAsi    C    G        0      0        2 
   3 chr3_116518340     AKia    C    G        0      0        2 
   3 chr3_116518340     AOna    C    G        0      0        2 
   3 chr3_116518340     ASom    C    G        0      0        2 
   3 chr3_116518340     HCab    C    G        1      2        2 
   3 chr3_116518340     HPrz    C    G        1      2        2 
   3 chr3_116518340     ZBoe    C    G        0      0        2 
   3 chr3_116518340     ZGre    C    G        0      0        2 
   3 chr3_116518340     ZHar    C    G        0      0        2 
   3 chr3_116518340   Sample    C    G        1      2        2 
   3 chr3_116529074     AAsi    C    G        0      0        2 
   3 chr3_116529074     AKia    C    G        0      0        2 
   3 chr3_116529074     AOna    C    G      0.5      1        2 
   3 chr3_116529074     ASom    C    G        0      0        2 
   3 chr3_116529074     HCab    C    G        0      0        2 
   3 chr3_116529074     HPrz    C    G        0      0        2 
   3 chr3_116529074     ZBoe    C    G        0      0        2 
   3 chr3_116529074     ZGre    C    G        0      0        2 
   3 chr3_116529074     ZHar    C    G        0      0        2 
   3 chr3_116529074   Sample    C    G        0      0        2 
   3 chr3_116531540     AAsi    A    C        0      0        2 
   3 chr3_116531540     AKia    A    C        0      0        2 
   3 chr3_116531540     AOna    A    C      0.5      1        2 
   3 chr3_116531540     ASom    A    C        0      0        2 
   3 chr3_116531540     HCab    A    C        0      0        2 
   3 chr3_116531540     HPrz    A    C        0      0        2 
   3 chr3_116531540     ZBoe    A    C        0      0        2 
   3 chr3_116531540     ZGre    A    C        0      0        2 
   3 chr3_116531540     ZHar    A    C        0      0        2 
   3 chr3_116531540   Sample    A    C        0      0        2 
   3 chr3_116534189     AAsi    G    T        1      2        2 
   3 chr3_116534189     AKia    G    T        0      0        2 
   3 chr3_116534189     AOna    G    T        0      0        2 
   3 chr3_116534189     ASom    G    T      0.5      1        2 
   3 chr3_116534189     HCab    G    T        0      0        2 
   3 chr3_116534189     HPrz    G    T        0      0        2 
   3 chr3_116534189     ZBoe    G    T        0      0        2 
   3 chr3_116534189     ZGre    G    T        0      0        2 
   3 chr3_116534189     ZHar    G    T        0      0        2 
   3 chr3_116534189   Sample    G    T        0      0        2 
   3 chr3_116540514     AAsi    A    C        0      0        2 
   3 chr3_116540514     AKia    A    C        0      0        2 
   3 chr3_116540514     AOna    A    C        0      0        2 
   3 chr3_116540514     ASom    A    C        0      0        2 
   3 chr3_116540514     HCab    A    C        1      2        2 
   3 chr3_116540514     HPrz    A    C        1      2        2 
   3 chr3_116540514     ZBoe    A    C        0      0        2 
   3 chr3_116540514     ZGre    A    C        0      0        2 
   3 chr3_116540514     ZHar    A    C        0      0        2 
   3 chr3_116540514   Sample    A    C        1      2        2 
   3 chr3_116542237     AAsi    C    G        0      0        2 
   3 chr3_116542237     AKia    C    G        0      0        2 
   3 chr3_116542237     AOna    C    G        0      0        2 
   3 chr3_116542237     ASom    C    G        0      0        2 
   3 chr3_116542237     HCab    C    G        1      2        2 
   3 chr3_116542237     HPrz    C    G        1      2        2 
   3 chr3_116542237     ZBoe    C    G        0      0        2 
   3 chr3_116542237     ZGre    C    G        0      0        2 
   3 chr3_116542237     ZHar    C    G        0      0        2 
   3 chr3_116542237   Sample    C    G        1      2        2 
   3 chr3_116564163     AAsi    A    C        0      0        2 
   3 chr3_116564163     AKia    A    C        1      2        2 
   3 chr3_116564163     AOna    A    C      0.5      1        2 
   3 chr3_116564163     ASom    A    C        0      0        2 
   3 chr3_116564163     HCab    A    C        0      0        2 
   3 chr3_116564163     HPrz    A    C        0      0        2 
   3 chr3_116564163     ZBoe    A    C        0      0        2 
   3 chr3_116564163     ZGre    A    C        0      0        2 
   3 chr3_116564163     ZHar    A    C        0      0        2 
   3 chr3_116564163   Sample    A    C        0      0        2 
   3 chr3_116583150     AAsi    C    G        0      0        2 
   3 chr3_116583150     AKia    C    G        0      0        2 
   3 chr3_116583150     AOna    C    G        0      0        2 
   3 chr3_116583150     ASom    C    G        0      0        2 
   3 chr3_116583150     HCab    C    G        0      0        2 
   3 chr3_116583150     HPrz    C    G        0      0        2 
   3 chr3_116583150     ZBoe    C    G        0      0        2 
   3 chr3_116583150     ZGre    C    G        0      0        2 
   3 chr3_116583150     ZHar    C    G      0.5      1        2 
   3 chr3_116583150   Sample    C    G        0      0        2 
   3 chr3_116589506     AAsi    C    A        0      0        2 
   3 chr3_116589506     AKia    C    A        0      0        2 
   3 chr3_116589506     AOna    C    A        0      0        2 
   3 chr3_116589506     ASom    C    A        0      0        2 
   3 chr3_116589506     HCab    C    A        1      2        2 
   3 chr3_116589506     HPrz    C    A        1      2        2 
   3 chr3_116589506     ZBoe    C    A        0      0        2 
   3 chr3_116589506     ZGre    C    A        0      0        2 
   3 chr3_116589506     ZHar    C    A        0      0        2 
   3 chr3_116589506   Sample    C    A        1      2        2 
   3 chr3_116594874     AAsi    G    C        0      0        2 
   3 chr3_116594874     AKia    G    C        0      0        2 
   3 chr3_116594874     AOna    G    C        0      0        2 
   3 chr3_116594874     ASom    G    C        0      0        2 
   3 chr3_116594874     HCab    G    C        0      0        2 
   3 chr3_116594874     HPrz    G    C        1      2        2 
   3 chr3_116594874     ZBoe    G    C        0      0        2 
   3 chr3_116594874     ZGre    G    C        0      0        2 
   3 chr3_116594874     ZHar    G    C        0      0        2 
   3 chr3_116594874   Sample    G    C        0      0        2 
   3 chr3_116614022     AAsi    G    C      0.5      1        2 
   3 chr3_116614022     AKia    G    C        0      0        2 
   3 chr3_116614022     AOna    G    C        0      0        2 
   3 chr3_116614022     ASom    G    C        0      0        2 
   3 chr3_116614022     HCab    G    C        0      0        2 
   3 chr3_116614022     HPrz    G    C        0      0        2 
   3 chr3_116614022     ZBoe    G    C        0      0        2 
   3 chr3_116614022     ZGre    G    C        0      0        2 
   3 chr3_116614022     ZHar    G    C        0      0        2 
   3 chr3_116614022   Sample    G    C        0      0        2 
   3 chr3_116624800     AAsi    A    C        0      0        2 
   3 chr3_116624800     AKia    A    C        0      0        2 
   3 chr3_116624800     AOna    A    C        0      0        2 
   3 chr3_116624800     ASom    A    C        0      0        2 
   3 chr3_116624800     HCab    A    C        0      0        2 
   3 chr3_116624800     HPrz    A    C        0      0        2 
   3 chr3_116624800     ZBoe    A    C        0      0        2 
   3 chr3_116624800     ZGre    A    C      0.5      1        2 
   3 chr3_116624800     ZHar    A    C        0      0        2 
   3 chr3_116624800   Sample    A    C        0      0        2 
   3 chr3_116689608     AAsi    C    G        0      0        2 
   3 chr3_116689608     AKia    C    G        1      2        2 
   3 chr3_116689608     AOna    C    G        0      0        2 
   3 chr3_116689608     ASom    C    G        0      0        2 
   3 chr3_116689608     HCab    C    G        0      0        2 
   3 chr3_116689608     HPrz    C    G        0      0        2 
   3 chr3_116689608     ZBoe    C    G        0      0        2 
   3 chr3_116689608     ZGre    C    G        0      0        2 
   3 chr3_116689608     ZHar    C    G        0      0        2 
   3 chr3_116689608   Sample    C    G        0      0        2 
   3 chr3_116695830     AAsi    A    C        0      0        2 
   3 chr3_116695830     AKia    A    C        0      0        2 
   3 chr3_116695830     AOna    A    C        0      0        2 
   3 chr3_116695830     ASom    A    C        0      0        2 
   3 chr3_116695830     HCab    A    C        1      2        2 
   3 chr3_116695830     HPrz    A    C        0      0        2 
   3 chr3_116695830     ZBoe    A    C        0      0        2 
   3 chr3_116695830     ZGre    A    C        0      0        2 
   3 chr3_116695830     ZHar    A    C        0      0        2 
   3 chr3_116695830   Sample    A    C        1      2        2 
   3 chr3_116696286     AAsi    C    G        0      0        2 
   3 chr3_116696286     AKia    C    G        0      0        2 
   3 chr3_116696286     AOna    C    G        0      0        2 
   3 chr3_116696286     ASom    C    G        0      0        2 
   3 chr3_116696286     HCab    C    G        0      0        2 
   3 chr3_116696286     HPrz    C    G        0      0        2 
   3 chr3_116696286     ZBoe    C    G      0.5      1        2 
   3 chr3_116696286     ZGre    C    G        0      0        2 
   3 chr3_116696286     ZHar    C    G        0      0        2 
   3 chr3_116696286   Sample    C    G        0      0        2 
   3 chr3_116701457     AAsi    A    C        0      0        2 
   3 chr3_116701457     AKia    A    C        0      0        2 
   3 chr3_116701457     AOna    A    C        0      0        2 
   3 chr3_116701457     ASom    A    C        0      0        2 
   3 chr3_116701457     HCab    A    C      0.5      1        2 
   3 chr3_116701457     HPrz    A    C        0      0        2 
   3 chr3_116701457     ZBoe    A    C        0      0        2 
   3 chr3_116701457     ZGre    A    C        0      0        2 
   3 chr3_116701457     ZHar    A    C        0      0        2 
   3 chr3_116701457   Sample    A    C        0      0        2 
   3 chr3_116701861     AAsi    A    C        0      0        2 
   3 chr3_116701861     AKia    A    C        0      0        2 
   3 chr3_116701861     AOna    A    C        0      0        2 
   3 chr3_116701861     ASom    A    C      0.5      1        2 
   3 chr3_116701861     HCab    A    C        0      0        2 
   3 chr3_116701861     HPrz    A    C        0      0        2 
   3 chr3_116701861     ZBoe    A    C        0      0        2 
   3 chr3_116701861     ZGre    A    C        0      0        2 
   3 chr3_116701861     ZHar    A    C        0      0        2 
   3 chr3_116701861   Sample    A    C        0      0        2 
   3 chr3_116727077     AAsi    T    A        0      0        2 
   3 chr3_116727077     AKia    T    A        0      0        2 
   3 chr3_116727077     AOna    T    A        0      0        2 
   3 chr3_116727077     ASom    T    A        0      0        2 
   3 chr3_116727077     HCab    T    A        0      0        2 
   3 chr3_116727077     HPrz    T    A        0      0        2 
   3 chr3_116727077     ZBoe    T    A        1      2        2 
   3 chr3_116727077     ZGre    T    A        0      0        2 
   3 chr3_116727077     ZHar    T    A        0      0        2 
   3 chr3_116727077   Sample    T    A        0      0        2 
   3 chr3_116729345     AAsi    G    T        0      0        2 
   3 chr3_116729345     AKia    G    T        0      0        2 
   3 chr3_116729345     AOna    G    T        0      0        2 
   3 chr3_116729345     ASom    G    T        0      0        2 
   3 chr3_116729345     HCab    G    T        1      2        2 
   3 chr3_116729345     HPrz    G    T        1      2        2 
   3 chr3_116729345     ZBoe    G    T        0      0        2 
   3 chr3_116729345     ZGre    G    T        0      0        2 
   3 chr3_116729345     ZHar    G    T        0      0        2 
   3 chr3_116729345   Sample    G    T        1      2        2 
   3 chr3_116735931     AAsi    T    G        0      0        2 
   3 chr3_116735931     AKia    T    G        0      0        2 
   3 chr3_116735931     AOna    T    G        0      0        2 
   3 chr3_116735931     ASom    T    G        0      0        2 
   3 chr3_116735931     HCab    T    G        1      2        2 
   3 chr3_116735931     HPrz    T    G        1      2        2 
   3 chr3_116735931     ZBoe    T    G        0      0        2 
   3 chr3_116735931     ZGre    T    G        0      0        2 
   3 chr3_116735931     ZHar    T    G        0      0        2 
   3 chr3_116735931   Sample    T    G        1      2        2 
   3 chr3_116745172     AAsi    T    G        0      0        2 
   3 chr3_116745172     AKia    T    G        0      0        2 
   3 chr3_116745172     AOna    T    G        0      0        2 
   3 chr3_116745172     ASom    T    G        0      0        2 
   3 chr3_116745172     HCab    T    G        1      2        2 
   3 chr3_116745172     HPrz    T    G        1      2        2 
   3 chr3_116745172     ZBoe    T    G        0      0        2 
   3 chr3_116745172     ZGre    T    G        0      0        2 
   3 chr3_116745172     ZHar    T    G        0      0        2 
   3 chr3_116745172   Sample    T    G        1      2        2 
   3 chr3_116749827     AAsi    C    G        0      0        2 
   3 chr3_116749827     AKia    C    G        0      0        2 
   3 chr3_116749827     AOna    C    G        0      0        2 
   3 chr3_116749827     ASom    C    G        0      0        2 
   3 chr3_116749827     HCab    C    G        0      0        2 
   3 chr3_116749827     HPrz    C    G        0      0        2 
   3 chr3_116749827     ZBoe    C    G        0      0        2 
   3 chr3_116749827     ZGre    C    G        1      2        2 
   3 chr3_116749827     ZHar    C    G        0      0        2 
   3 chr3_116749827   Sample    C    G        0      0        2 
   3 chr3_116759617     AAsi    C    G        0      0        2 
   3 chr3_116759617     AKia    C    G        0      0        2 
   3 chr3_116759617     AOna    C    G        0      0        2 
   3 chr3_116759617     ASom    C    G        0      0        2 
   3 chr3_116759617     HCab    C    G        1      2        2 
   3 chr3_116759617     HPrz    C    G        1      2        2 
   3 chr3_116759617     ZBoe    C    G        0      0        2 
   3 chr3_116759617     ZGre    C    G        0      0        2 
   3 chr3_116759617     ZHar    C    G        0      0        2 
   3 chr3_116759617   Sample    C    G        1      2        2 
   3 chr3_116773908     AAsi    A    T        0      0        2 
   3 chr3_116773908     AKia    A    T        0      0        2 
   3 chr3_116773908     AOna    A    T        0      0        2 
   3 chr3_116773908     ASom    A    T        0      0        2 
   3 chr3_116773908     HCab    A    T        1      2        2 
   3 chr3_116773908     HPrz    A    T        1      2        2 
   3 chr3_116773908     ZBoe    A    T        0      0        2 
   3 chr3_116773908     ZGre    A    T        0      0        2 
   3 chr3_116773908     ZHar    A    T        0      0        2 
   3 chr3_116773908   Sample    A    T        1      2        2 
   3 chr3_116783886     AAsi    T    A        0      0        2 
   3 chr3_116783886     AKia    T    A        0      0        2 
   3 chr3_116783886     AOna    T    A        0      0        2 
   3 chr3_116783886     ASom    T    A        0      0        2 
   3 chr3_116783886     HCab    T    A        0      0        2 
   3 chr3_116783886     HPrz    T    A        0      0        2 
   3 chr3_116783886     ZBoe    T    A        0      0        2 
   3 chr3_116783886     ZGre    T    A      0.5      1        2 
   3 chr3_116783886     ZHar    T    A        0      0        2 
   3 chr3_116783886   Sample    T    A        0      0        2 
   3 chr3_116789096     AAsi    A    C        1      2        2 
   3 chr3_116789096     AKia    A    C        0      0        2 
   3 chr3_116789096     AOna    A    C        0      0        2 
   3 chr3_116789096     ASom    A    C      0.5      1        2 
   3 chr3_116789096     HCab    A    C        0      0        2 
   3 chr3_116789096     HPrz    A    C        0      0        2 
   3 chr3_116789096     ZBoe    A    C        0      0        2 
   3 chr3_116789096     ZGre    A    C        0      0        2 
   3 chr3_116789096     ZHar    A    C        0      0        2 
   3 chr3_116789096   Sample    A    C        0      0        2 
   3 chr3_116836442     AAsi    T    G        0      0        2 
   3 chr3_116836442     AKia    T    G        0      0        2 
   3 chr3_116836442     AOna    T    G        0      0        2 
   3 chr3_116836442     ASom    T    G        0      0        2 
   3 chr3_116836442     HCab    T    G        0      0        2 
   3 chr3_116836442     HPrz    T    G        0      0        2 
   3 chr3_116836442     ZBoe    T    G        1      2        2 
   3 chr3_116836442     ZGre    T    G        0      0        2 
   3 chr3_116836442     ZHar    T    G        0      0        2 
   3 chr3_116836442   Sample    T    G        0      0        2 
   3 chr3_116837622     AAsi    A    C        0      0        2 
   3 chr3_116837622     AKia    A    C        0      0        2 
   3 chr3_116837622     AOna    A    C        0      0        2 
   3 chr3_116837622     ASom    A    C        0      0        2 
   3 chr3_116837622     HCab    A    C        1      2        2 
   3 chr3_116837622     HPrz    A    C      0.5      1        2 
   3 chr3_116837622     ZBoe    A    C        0      0        2 
   3 chr3_116837622     ZGre    A    C        0      0        2 
   3 chr3_116837622     ZHar    A    C        0      0        2 
   3 chr3_116837622   Sample    A    C        1      2        2 
   3 chr3_116899583     AAsi    G    T        0      0        2 
   3 chr3_116899583     AKia    G    T        0      0        2 
   3 chr3_116899583     AOna    G    T        0      0        2 
   3 chr3_116899583     ASom    G    T        0      0        2 
   3 chr3_116899583     HCab    G    T        0      0        2 
   3 chr3_116899583     HPrz    G    T        0      0        2 
   3 chr3_116899583     ZBoe    G    T        1      2        2 
   3 chr3_116899583     ZGre    G    T        0      0        2 
   3 chr3_116899583     ZHar    G    T        0      0        2 
   3 chr3_116899583   Sample    G    T        0      0        2 
   3 chr3_116908669     AAsi    C    G        1      2        2 
   3 chr3_116908669     AKia    C    G        0      0        2 
   3 chr3_116908669     AOna    C    G        0      0        2 
   3 chr3_116908669     ASom    C    G        1      2        2 
   3 chr3_116908669     HCab    C    G        0      0        2 
   3 chr3_116908669     HPrz    C    G        0      0        2 
   3 chr3_116908669     ZBoe    C    G        0      0        2 
   3 chr3_116908669     ZGre    C    G        0      0        2 
   3 chr3_116908669     ZHar    C    G        0      0        2 
   3 chr3_116908669   Sample    C    G        0      0        2 
   3 chr3_116920443     AAsi    C    G        0      0        2 
   3 chr3_116920443     AKia    C    G      0.5      1        2 
   3 chr3_116920443     AOna    C    G        1      2        2 
   3 chr3_116920443     ASom    C    G        0      0        2 
   3 chr3_116920443     HCab    C    G        0      0        2 
   3 chr3_116920443     HPrz    C    G        0      0        2 
   3 chr3_116920443     ZBoe    C    G        0      0        2 
   3 chr3_116920443     ZGre    C    G        0      0        2 
   3 chr3_116920443     ZHar    C    G        0      0        2 
   3 chr3_116920443   Sample    C    G        0      0        2 
   3 chr3_116937235     AAsi    C    A        0      0        2 
   3 chr3_116937235     AKia    C    A        0      0        2 
   3 chr3_116937235     AOna    C    A        0      0        2 
   3 chr3_116937235     ASom    C    A        0      0        2 
   3 chr3_116937235     HCab    C    A        0      0        2 
   3 chr3_116937235     HPrz    C    A        0      0        2 
   3 chr3_116937235     ZBoe    C    A        0      0        2 
   3 chr3_116937235     ZGre    C    A        1      2        2 
   3 chr3_116937235     ZHar    C    A        0      0        2 
   3 chr3_116937235   Sample    C    A        0      0        2 
   3 chr3_116947966     AAsi    G    C        0      0        2 
   3 chr3_116947966     AKia    G    C        0      0        2 
   3 chr3_116947966     AOna    G    C        0      0        2 
   3 chr3_116947966     ASom    G    C        0      0        2 
   3 chr3_116947966     HCab    G    C        1      2        2 
   3 chr3_116947966     HPrz    G    C        1      2        2 
   3 chr3_116947966     ZBoe    G    C        0      0        2 
   3 chr3_116947966     ZGre    G    C        0      0        2 
   3 chr3_116947966     ZHar    G    C        0      0        2 
   3 chr3_116947966   Sample    G    C        1      2        2 
   3 chr3_116960283     AAsi    G    T        0      0        2 
   3 chr3_116960283     AKia    G    T        0      0        2 
   3 chr3_116960283     AOna    G    T        0      0        2 
   3 chr3_116960283     ASom    G    T        0      0        2 
   3 chr3_116960283     HCab    G    T        0      0        2 
   3 chr3_116960283     HPrz    G    T        0      0        2 
   3 chr3_116960283     ZBoe    G    T      0.5      1        2 
   3 chr3_116960283     ZGre    G    T        0      0        2 
   3 chr3_116960283     ZHar    G    T        0      0        2 
   3 chr3_116960283   Sample    G    T        0      0        2 
   3 chr3_116974945     AAsi    C    G        0      0        2 
   3 chr3_116974945     AKia    C    G        0      0        2 
   3 chr3_116974945     AOna    C    G        0      0        2 
   3 chr3_116974945     ASom    C    G        0      0        2 
   3 chr3_116974945     HCab    C    G        1      2        2 
   3 chr3_116974945     HPrz    C    G        1      2        2 
   3 chr3_116974945     ZBoe    C    G        0      0        2 
   3 chr3_116974945     ZGre    C    G        0      0        2 
   3 chr3_116974945     ZHar    C    G        0      0        2 
   3 chr3_116974945   Sample    C    G        1      2        2 
   3 chr3_116987020     AAsi    A    T        0      0        2 
   3 chr3_116987020     AKia    A    T        1      2        2 
   3 chr3_116987020     AOna    A    T        0      0        2 
   3 chr3_116987020     ASom    A    T        0      0        2 
   3 chr3_116987020     HCab    A    T        0      0        2 
   3 chr3_116987020     HPrz    A    T        0      0        2 
   3 chr3_116987020     ZBoe    A    T        0      0        2 
   3 chr3_116987020     ZGre    A    T        0      0        2 
   3 chr3_116987020     ZHar    A    T        0      0        2 
   3 chr3_116987020   Sample    A    T        0      0        2 
   3 chr3_116989894     AAsi    A    T      0.5      1        2 
   3 chr3_116989894     AKia    A    T        0      0        2 
   3 chr3_116989894     AOna    A    T        0      0        2 
   3 chr3_116989894     ASom    A    T      0.5      1        2 
   3 chr3_116989894     HCab    A    T        0      0        2 
   3 chr3_116989894     HPrz    A    T        0      0        2 
   3 chr3_116989894     ZBoe    A    T        0      0        2 
   3 chr3_116989894     ZGre    A    T        0      0        2 
   3 chr3_116989894     ZHar    A    T        0      0        2 
   3 chr3_116989894   Sample    A    T        0      0        2 
   3 chr3_117010781     AAsi    A    C        0      0        2 
   3 chr3_117010781     AKia    A    C        0      0        2 
   3 chr3_117010781     AOna    A    C        0      0        2 
   3 chr3_117010781     ASom    A    C        0      0        2 
   3 chr3_117010781     HCab    A    C        0      0        2 
   3 chr3_117010781     HPrz    A    C        0      0        2 
   3 chr3_117010781     ZBoe    A    C        0      0        2 
   3 chr3_117010781     ZGre    A    C        1      2        2 
   3 chr3_117010781     ZHar    A    C        0      0        2 
   3 chr3_117010781   Sample    A    C        0      0        2 
   3 chr3_117030168     AAsi    C    G        0      0        2 
   3 chr3_117030168     AKia    C    G        0      0        2 
   3 chr3_117030168     AOna    C    G        0      0        2 
   3 chr3_117030168     ASom    C    G        0      0        2 
   3 chr3_117030168     HCab    C    G        0      0        2 
   3 chr3_117030168     HPrz    C    G        0      0        2 
   3 chr3_117030168     ZBoe    C    G        0      0        2 
   3 chr3_117030168     ZGre    C    G      0.5      1        2 
   3 chr3_117030168     ZHar    C    G        0      0        2 
   3 chr3_117030168   Sample    C    G        0      0        2 
   3 chr3_117049483     AAsi    T    G        0      0        2 
   3 chr3_117049483     AKia    T    G        0      0        2 
   3 chr3_117049483     AOna    T    G        0      0        2 
   3 chr3_117049483     ASom    T    G        0      0        2 
   3 chr3_117049483     HCab    T    G        0      0        2 
   3 chr3_117049483     HPrz    T    G        1      2        2 
   3 chr3_117049483     ZBoe    T    G        0      0        2 
   3 chr3_117049483     ZGre    T    G        0      0        2 
   3 chr3_117049483     ZHar    T    G        0      0        2 
   3 chr3_117049483   Sample    T    G        0      0        2 
   3 chr3_117053721     AAsi    A    C        0      0        2 
   3 chr3_117053721     AKia    A    C        0      0        2 
   3 chr3_117053721     AOna    A    C        0      0        2 
   3 chr3_117053721     ASom    A    C        0      0        2 
   3 chr3_117053721     HCab    A    C        1      2        2 
   3 chr3_117053721     HPrz    A    C        1      2        2 
   3 chr3_117053721     ZBoe    A    C        0      0        2 
   3 chr3_117053721     ZGre    A    C        0      0        2 
   3 chr3_117053721     ZHar    A    C        0      0        2 
   3 chr3_117053721   Sample    A    C        1      2        2 
   3 chr3_117056056     AAsi    C    A        0      0        2 
   3 chr3_117056056     AKia    C    A        0      0        2 
   3 chr3_117056056     AOna    C    A        0      0        2 
   3 chr3_117056056     ASom    C    A        0      0        2 
   3 chr3_117056056     HCab    C    A        1      2        2 
   3 chr3_117056056     HPrz    C    A        1      2        2 
   3 chr3_117056056     ZBoe    C    A        0      0        2 
   3 chr3_117056056     ZGre    C    A        0      0        2 
   3 chr3_117056056     ZHar    C    A        0      0        2 
   3 chr3_117056056   Sample    C    A        1      2        2 
   3 chr3_117069525     AAsi    G    C        0      0        2 
   3 chr3_117069525     AKia    G    C        0      0        2 
   3 chr3_117069525     AOna    G    C        0      0        2 
   3 chr3_117069525     ASom    G    C        0      0        2 
   3 chr3_117069525     HCab    G    C        0      0        2 
   3 chr3_117069525     HPrz    G    C        0      0        2 
   3 chr3_117069525     ZBoe    G    C      0.5      1        2 
   3 chr3_117069525     ZGre    G    C        0      0        2 
   3 chr3_117069525     ZHar    G    C        0      0        2 
   3 chr3_117069525   Sample    G    C        0      0        2 
   3 chr3_117095519     AAsi    A    T        0      0        2 
   3 chr3_117095519     AKia    A    T        0      0        2 
   3 chr3_117095519     AOna    A    T        0      0        2 
   3 chr3_117095519     ASom    A    T        0      0        2 
   3 chr3_117095519     HCab    A    T        0      0        2 
   3 chr3_117095519     HPrz    A    T        1      2        2 
   3 chr3_117095519     ZBoe    A    T        0      0        2 
   3 chr3_117095519     ZGre    A    T        0      0        2 
   3 chr3_117095519     ZHar    A    T        0      0        2 
   3 chr3_117095519   Sample    A    T        0      0        2 
   3 chr3_117178571     AAsi    T    G        1      2        2 
   3 chr3_117178571     AKia    T    G        0      0        2 
   3 chr3_117178571     AOna    T    G        0      0        2 
   3 chr3_117178571     ASom    T    G        1      2        2 
   3 chr3_117178571     HCab    T    G        0      0        2 
   3 chr3_117178571     HPrz    T    G        0      0        2 
   3 chr3_117178571     ZBoe    T    G        0      0        2 
   3 chr3_117178571     ZGre    T    G        0      0        2 
   3 chr3_117178571     ZHar    T    G        0      0        2 
   3 chr3_117178571   Sample    T    G        0      0        2 
   3 chr3_117228327     AAsi    C    A        0      0        2 
   3 chr3_117228327     AKia    C    A        0      0        2 
   3 chr3_117228327     AOna    C    A        0      0        2 
   3 chr3_117228327     ASom    C    A        0      0        2 
   3 chr3_117228327     HCab    C    A        1      2        2 
   3 chr3_117228327     HPrz    C    A        1      2        2 
   3 chr3_117228327     ZBoe    C    A        0      0        2 
   3 chr3_117228327     ZGre    C    A        0      0        2 
   3 chr3_117228327     ZHar    C    A        0      0        2 
   3 chr3_117228327   Sample    C    A        1      2        2 
   3 chr3_117232687     AAsi    G    C        0      0        2 
   3 chr3_117232687     AKia    G    C        0      0        2 
   3 chr3_117232687     AOna    G    C        0      0        2 
   3 chr3_117232687     ASom    G    C        0      0        2 
   3 chr3_117232687     HCab    G    C        1      2        2 
   3 chr3_117232687     HPrz    G    C        1      2        2 
   3 chr3_117232687     ZBoe    G    C        0      0        2 
   3 chr3_117232687     ZGre    G    C        0      0        2 
   3 chr3_117232687     ZHar    G    C        0      0        2 
   3 chr3_117232687   Sample    G    C        1      2        2 
   3 chr3_117247739     AAsi    G    T        1      2        2 
   3 chr3_117247739     AKia    G    T        0      0        2 
   3 chr3_117247739     AOna    G    T        0      0        2 
   3 chr3_117247739     ASom    G    T      0.5      1        2 
   3 chr3_117247739     HCab    G    T        0      0        2 
   3 chr3_117247739     HPrz    G    T        0      0        2 
   3 chr3_117247739     ZBoe    G    T        0      0        2 
   3 chr3_117247739     ZGre    G    T        0      0        2 
   3 chr3_117247739     ZHar    G    T        0      0        2 
   3 chr3_117247739   Sample    G    T        0      0        2 
   3 chr3_117317402     AAsi    G    C        0      0        2 
   3 chr3_117317402     AKia    G    C        0      0        2 
   3 chr3_117317402     AOna    G    C        0      0        2 
   3 chr3_117317402     ASom    G    C        0      0        2 
   3 chr3_117317402     HCab    G    C        0      0        2 
   3 chr3_117317402     HPrz    G    C        0      0        2 
   3 chr3_117317402     ZBoe    G    C      0.5      1        2 
   3 chr3_117317402     ZGre    G    C        0      0        2 
   3 chr3_117317402     ZHar    G    C        0      0        2 
   3 chr3_117317402   Sample    G    C        0      0        2 
   3 chr3_117318682     AAsi    G    T        0      0        2 
   3 chr3_117318682     AKia    G    T        1      2        2 
   3 chr3_117318682     AOna    G    T      0.5      1        2 
   3 chr3_117318682     ASom    G    T        0      0        2 
   3 chr3_117318682     HCab    G    T        0      0        2 
   3 chr3_117318682     HPrz    G    T        0      0        2 
   3 chr3_117318682     ZBoe    G    T        0      0        2 
   3 chr3_117318682     ZGre    G    T        0      0        2 
   3 chr3_117318682     ZHar    G    T        0      0        2 
   3 chr3_117318682   Sample    G    T        0      0        2 
   3 chr3_117389057     AAsi    A    C        0      0        2 
   3 chr3_117389057     AKia    A    C        0      0        2 
   3 chr3_117389057     AOna    A    C        0      0        2 
   3 chr3_117389057     ASom    A    C        0      0        2 
   3 chr3_117389057     HCab    A    C        1      2        2 
   3 chr3_117389057     HPrz    A    C        1      2        2 
   3 chr3_117389057     ZBoe    A    C        0      0        2 
   3 chr3_117389057     ZGre    A    C        0      0        2 
   3 chr3_117389057     ZHar    A    C        0      0        2 
   3 chr3_117389057   Sample    A    C        1      2        2 
   3 chr3_117396149     AAsi    T    A        0      0        2 
   3 chr3_117396149     AKia    T    A        0      0        2 
   3 chr3_117396149     AOna    T    A        0      0        2 
   3 chr3_117396149     ASom    T    A        0      0        2 
   3 chr3_117396149     HCab    T    A        1      2        2 
   3 chr3_117396149     HPrz    T    A        1      2        2 
   3 chr3_117396149     ZBoe    T    A        0      0        2 
   3 chr3_117396149     ZGre    T    A        0      0        2 
   3 chr3_117396149     ZHar    T    A        0      0        2 
   3 chr3_117396149   Sample    T    A        1      2        2 
   3 chr3_117435380     AAsi    A    C        0      0        2 
   3 chr3_117435380     AKia    A    C        0      0        2 
   3 chr3_117435380     AOna    A    C        0      0        2 
   3 chr3_117435380     ASom    A    C        0      0        2 
   3 chr3_117435380     HCab    A    C        0      0        2 
   3 chr3_117435380     HPrz    A    C        0      0        2 
   3 chr3_117435380     ZBoe    A    C        0      0        2 
   3 chr3_117435380     ZGre    A    C        0      0        2 
   3 chr3_117435380     ZHar    A    C        1      2        2 
   3 chr3_117435380   Sample    A    C        0      0        2 
   3 chr3_117448716     AAsi    C    G        0      0        2 
   3 chr3_117448716     AKia    C    G        1      2        2 
   3 chr3_117448716     AOna    C    G        1      2        2 
   3 chr3_117448716     ASom    C    G        0      0        2 
   3 chr3_117448716     HCab    C    G        0      0        2 
   3 chr3_117448716     HPrz    C    G        0      0        2 
   3 chr3_117448716     ZBoe    C    G        0      0        2 
   3 chr3_117448716     ZGre    C    G        0      0        2 
   3 chr3_117448716     ZHar    C    G        0      0        2 
   3 chr3_117448716   Sample    C    G        0      0        2 
   3 chr3_117456057     AAsi    C    G        0      0        2 
   3 chr3_117456057     AKia    C    G        0      0        2 
   3 chr3_117456057     AOna    C    G        0      0        2 
   3 chr3_117456057     ASom    C    G        0      0        2 
   3 chr3_117456057     HCab    C    G        0      0        2 
   3 chr3_117456057     HPrz    C    G        0      0        2 
   3 chr3_117456057     ZBoe    C    G        1      2        2 
   3 chr3_117456057     ZGre    C    G        1      2        2 
   3 chr3_117456057     ZHar    C    G        1      2        2 
   3 chr3_117456057   Sample    C    G        0      0        2 
   3 chr3_117459675     AAsi    G    T        1      2        2 
   3 chr3_117459675     AKia    G    T        0      0        2 
   3 chr3_117459675     AOna    G    T        0      0        2 
   3 chr3_117459675     ASom    G    T        1      2        2 
   3 chr3_117459675     HCab    G    T        0      0        2 
   3 chr3_117459675     HPrz    G    T        0      0        2 
   3 chr3_117459675     ZBoe    G    T        0      0        2 
   3 chr3_117459675     ZGre    G    T        0      0        2 
   3 chr3_117459675     ZHar    G    T        0      0        2 
   3 chr3_117459675   Sample    G    T        0      0        2 
   3 chr3_117476628     AAsi    T    G        0      0        2 
   3 chr3_117476628     AKia    T    G        0      0        2 
   3 chr3_117476628     AOna    T    G        0      0        2 
   3 chr3_117476628     ASom    T    G        0      0        2 
   3 chr3_117476628     HCab    T    G        1      2        2 
   3 chr3_117476628     HPrz    T    G        0      0        2 
   3 chr3_117476628     ZBoe    T    G        0      0        2 
   3 chr3_117476628     ZGre    T    G        0      0        2 
   3 chr3_117476628     ZHar    T    G        0      0        2 
   3 chr3_117476628   Sample    T    G        0      0        2 
   3 chr3_117479467     AAsi    A    T        0      0        2 
   3 chr3_117479467     AKia    A    T        0      0        2 
   3 chr3_117479467     AOna    A    T        0      0        2 
   3 chr3_117479467     ASom    A    T        0      0        2 
   3 chr3_117479467     HCab    A    T        1      2        2 
   3 chr3_117479467     HPrz    A    T        1      2        2 
   3 chr3_117479467     ZBoe    A    T        0      0        2 
   3 chr3_117479467     ZGre    A    T        0      0        2 
   3 chr3_117479467     ZHar    A    T        0      0        2 
   3 chr3_117479467   Sample    A    T        1      2        2 
   3 chr3_117491219     AAsi    G    T        0      0        2 
   3 chr3_117491219     AKia    G    T        0      0        2 
   3 chr3_117491219     AOna    G    T        0      0        2 
   3 chr3_117491219     ASom    G    T        0      0        2 
   3 chr3_117491219     HCab    G    T        1      2        2 
   3 chr3_117491219     HPrz    G    T        1      2        2 
   3 chr3_117491219     ZBoe    G    T        0      0        2 
   3 chr3_117491219     ZGre    G    T        0      0        2 
   3 chr3_117491219     ZHar    G    T        0      0        2 
   3 chr3_117491219   Sample    G    T        1      2        2 
   3 chr3_117496969     AAsi    C    A        0      0        2 
   3 chr3_117496969     AKia    C    A        0      0        2 
   3 chr3_117496969     AOna    C    A        0      0        2 
   3 chr3_117496969     ASom    C    A        0      0        2 
   3 chr3_117496969     HCab    C    A        0      0        2 
   3 chr3_117496969     HPrz    C    A        0      0        2 
   3 chr3_117496969     ZBoe    C    A        0      0        2 
   3 chr3_117496969     ZGre    C    A      0.5      1        2 
   3 chr3_117496969     ZHar    C    A        0      0        2 
   3 chr3_117496969   Sample    C    A        0      0        2 
   3 chr3_117524322     AAsi    A    C        0      0        2 
   3 chr3_117524322     AKia    A    C        0      0        2 
   3 chr3_117524322     AOna    A    C        0      0        2 
   3 chr3_117524322     ASom    A    C        0      0        2 
   3 chr3_117524322     HCab    A    C        0      0        2 
   3 chr3_117524322     HPrz    A    C        0      0        2 
   3 chr3_117524322     ZBoe    A    C      0.5      1        2 
   3 chr3_117524322     ZGre    A    C        0      0        2 
   3 chr3_117524322     ZHar    A    C        0      0        2 
   3 chr3_117524322   Sample    A    C        0      0        2 
   3 chr3_117529413     AAsi    C    A        0      0        2 
   3 chr3_117529413     AKia    C    A        0      0        2 
   3 chr3_117529413     AOna    C    A        0      0        2 
   3 chr3_117529413     ASom    C    A        0      0        2 
   3 chr3_117529413     HCab    C    A        0      0        2 
   3 chr3_117529413     HPrz    C    A        0      0        2 
   3 chr3_117529413     ZBoe    C    A      0.5      1        2 
   3 chr3_117529413     ZGre    C    A        0      0        2 
   3 chr3_117529413     ZHar    C    A        0      0        2 
   3 chr3_117529413   Sample    C    A        0      0        2 
   3 chr3_117544821     AAsi    A    T        0      0        2 
   3 chr3_117544821     AKia    A    T        0      0        2 
   3 chr3_117544821     AOna    A    T        0      0        2 
   3 chr3_117544821     ASom    A    T        0      0        2 
   3 chr3_117544821     HCab    A    T        0      0        2 
   3 chr3_117544821     HPrz    A    T        0      0        2 
   3 chr3_117544821     ZBoe    A    T        0      0        2 
   3 chr3_117544821     ZGre    A    T        1      2        2 
   3 chr3_117544821     ZHar    A    T        0      0        2 
   3 chr3_117544821   Sample    A    T        0      0        2 
   3 chr3_117592285     AAsi    T    G        0      0        2 
   3 chr3_117592285     AKia    T    G        1      2        2 
   3 chr3_117592285     AOna    T    G        0      0        2 
   3 chr3_117592285     ASom    T    G        0      0        2 
   3 chr3_117592285     HCab    T    G        0      0        2 
   3 chr3_117592285     HPrz    T    G        0      0        2 
   3 chr3_117592285     ZBoe    T    G        0      0        2 
   3 chr3_117592285     ZGre    T    G        0      0        2 
   3 chr3_117592285     ZHar    T    G        0      0        2 
   3 chr3_117592285   Sample    T    G        0      0        2 
   3 chr3_117608525     AAsi    C    G        0      0        2 
   3 chr3_117608525     AKia    C    G        0      0        2 
   3 chr3_117608525     AOna    C    G        0      0        2 
   3 chr3_117608525     ASom    C    G        0      0        2 
   3 chr3_117608525     HCab    C    G        1      2        2 
   3 chr3_117608525     HPrz    C    G        1      2        2 
   3 chr3_117608525     ZBoe    C    G        0      0        2 
   3 chr3_117608525     ZGre    C    G        0      0        2 
   3 chr3_117608525     ZHar    C    G        0      0        2 
   3 chr3_117608525   Sample    C    G        1      2        2 
   3 chr3_117624269     AAsi    C    G        0      0        2 
   3 chr3_117624269     AKia    C    G        0      0        2 
   3 chr3_117624269     AOna    C    G        0      0        2 
   3 chr3_117624269     ASom    C    G        0      0        2 
   3 chr3_117624269     HCab    C    G        1      2        2 
   3 chr3_117624269     HPrz    C    G        1      2        2 
   3 chr3_117624269     ZBoe    C    G        0      0        2 
   3 chr3_117624269     ZGre    C    G        0      0        2 
   3 chr3_117624269     ZHar    C    G        0      0        2 
   3 chr3_117624269   Sample    C    G        1      2        2 
   3 chr3_117678176     AAsi    G    C        0      0        2 
   3 chr3_117678176     AKia    G    C        0      0        2 
   3 chr3_117678176     AOna    G    C        0      0        2 
   3 chr3_117678176     ASom    G    C        0      0        2 
   3 chr3_117678176     HCab    G    C        1      2        2 
   3 chr3_117678176     HPrz    G    C        1      2        2 
   3 chr3_117678176     ZBoe    G    C        0      0        2 
   3 chr3_117678176     ZGre    G    C        0      0        2 
   3 chr3_117678176     ZHar    G    C        0      0        2 
   3 chr3_117678176   Sample    G    C        1      2        2 
   3 chr3_117686511     AAsi    G    C        0      0        2 
   3 chr3_117686511     AKia    G    C        0      0        2 
   3 chr3_117686511     AOna    G    C        0      0        2 
   3 chr3_117686511     ASom    G    C        0      0        2 
   3 chr3_117686511     HCab    G    C        1      2        2 
   3 chr3_117686511     HPrz    G    C        1      2        2 
   3 chr3_117686511     ZBoe    G    C        0      0        2 
   3 chr3_117686511     ZGre    G    C        0      0        2 
   3 chr3_117686511     ZHar    G    C        0      0        2 
   3 chr3_117686511   Sample    G    C        1      2        2 
   3 chr3_117700155     AAsi    G    C        0      0        2 
   3 chr3_117700155     AKia    G    C        0      0        2 
   3 chr3_117700155     AOna    G    C        0      0        2 
   3 chr3_117700155     ASom    G    C        0      0        2 
   3 chr3_117700155     HCab    G    C      0.5      1        2 
   3 chr3_117700155     HPrz    G    C        0      0        2 
   3 chr3_117700155     ZBoe    G    C        0      0        2 
   3 chr3_117700155     ZGre    G    C        0      0        2 
   3 chr3_117700155     ZHar    G    C        0      0        2 
   3 chr3_117700155   Sample    G    C        0      0        2 
   3 chr3_117701599     AAsi    C    G        0      0        2 
   3 chr3_117701599     AKia    C    G        0      0        2 
   3 chr3_117701599     AOna    C    G        0      0        2 
   3 chr3_117701599     ASom    C    G        0      0        2 
   3 chr3_117701599     HCab    C    G        0      0        2 
   3 chr3_117701599     HPrz    C    G        0      0        2 
   3 chr3_117701599     ZBoe    C    G        0      0        2 
   3 chr3_117701599     ZGre    C    G      0.5      1        2 
   3 chr3_117701599     ZHar    C    G        0      0        2 
   3 chr3_117701599   Sample    C    G        0      0        2 
   3 chr3_117716257     AAsi    C    G        0      0        2 
   3 chr3_117716257     AKia    C    G        0      0        2 
   3 chr3_117716257     AOna    C    G        0      0        2 
   3 chr3_117716257     ASom    C    G        0      0        2 
   3 chr3_117716257     HCab    C    G        0      0        2 
   3 chr3_117716257     HPrz    C    G        0      0        2 
   3 chr3_117716257     ZBoe    C    G        0      0        2 
   3 chr3_117716257     ZGre    C    G        1      2        2 
   3 chr3_117716257     ZHar    C    G        0      0        2 
   3 chr3_117716257   Sample    C    G        0      0        2 
   3 chr3_117718507     AAsi    G    T        0      0        2 
   3 chr3_117718507     AKia    G    T        0      0        2 
   3 chr3_117718507     AOna    G    T        0      0        2 
   3 chr3_117718507     ASom    G    T        0      0        2 
   3 chr3_117718507     HCab    G    T      0.5      1        2 
   3 chr3_117718507     HPrz    G    T        0      0        2 
   3 chr3_117718507     ZBoe    G    T        0      0        2 
   3 chr3_117718507     ZGre    G    T        0      0        2 
   3 chr3_117718507     ZHar    G    T        0      0        2 
   3 chr3_117718507   Sample    G    T        0      0        2 
   3 chr3_117725865     AAsi    T    G        0      0        2 
   3 chr3_117725865     AKia    T    G        0      0        2 
   3 chr3_117725865     AOna    T    G        0      0        2 
   3 chr3_117725865     ASom    T    G        0      0        2 
   3 chr3_117725865     HCab    T    G        0      0        2 
   3 chr3_117725865     HPrz    T    G        0      0        2 
   3 chr3_117725865     ZBoe    T    G        0      0        2 
   3 chr3_117725865     ZGre    T    G        0      0        2 
   3 chr3_117725865     ZHar    T    G        1      2        2 
   3 chr3_117725865   Sample    T    G        0      0        2 
   3 chr3_117735638     AAsi    G    C        0      0        2 
   3 chr3_117735638     AKia    G    C        0      0        2 
   3 chr3_117735638     AOna    G    C        0      0        2 
   3 chr3_117735638     ASom    G    C        0      0        2 
   3 chr3_117735638     HCab    G    C        0      0        2 
   3 chr3_117735638     HPrz    G    C        0      0        2 
   3 chr3_117735638     ZBoe    G    C      0.5      1        2 
   3 chr3_117735638     ZGre    G    C        0      0        2 
   3 chr3_117735638     ZHar    G    C        0      0        2 
   3 chr3_117735638   Sample    G    C        0      0        2 
   3 chr3_117763837     AAsi    C    G        0      0        2 
   3 chr3_117763837     AKia    C    G        0      0        2 
   3 chr3_117763837     AOna    C    G        0      0        2 
   3 chr3_117763837     ASom    C    G        0      0        2 
   3 chr3_117763837     HCab    C    G        1      2        2 
   3 chr3_117763837     HPrz    C    G        1      2        2 
   3 chr3_117763837     ZBoe    C    G        0      0        2 
   3 chr3_117763837     ZGre    C    G        0      0        2 
   3 chr3_117763837     ZHar    C    G        0      0        2 
   3 chr3_117763837   Sample    C    G        1      2        2 
   3 chr3_117818119     AAsi    A    T        0      0        2 
   3 chr3_117818119     AKia    A    T        0      0        2 
   3 chr3_117818119     AOna    A    T        0      0        2 
   3 chr3_117818119     ASom    A    T        0      0        2 
   3 chr3_117818119     HCab    A    T        1      2        2 
   3 chr3_117818119     HPrz    A    T        1      2        2 
   3 chr3_117818119     ZBoe    A    T        0      0        2 
   3 chr3_117818119     ZGre    A    T        0      0        2 
   3 chr3_117818119     ZHar    A    T        0      0        2 
   3 chr3_117818119   Sample    A    T        1      2        2 
   3 chr3_117820532     AAsi    A    C        1      2        2 
   3 chr3_117820532     AKia    A    C        0      0        2 
   3 chr3_117820532     AOna    A    C        0      0        2 
   3 chr3_117820532     ASom    A    C        0      0        2 
   3 chr3_117820532     HCab    A    C        0      0        2 
   3 chr3_117820532     HPrz    A    C        0      0        2 
   3 chr3_117820532     ZBoe    A    C        0      0        2 
   3 chr3_117820532     ZGre    A    C        0      0        2 
   3 chr3_117820532     ZHar    A    C        0      0        2 
   3 chr3_117820532   Sample    A    C        0      0        2 
   3 chr3_117821438     AAsi    A    T        0      0        2 
   3 chr3_117821438     AKia    A    T        0      0        2 
   3 chr3_117821438     AOna    A    T        0      0        2 
   3 chr3_117821438     ASom    A    T        0      0        2 
   3 chr3_117821438     HCab    A    T        0      0        2 
   3 chr3_117821438     HPrz    A    T        0      0        2 
   3 chr3_117821438     ZBoe    A    T        0      0        2 
   3 chr3_117821438     ZGre    A    T        1      2        2 
   3 chr3_117821438     ZHar    A    T        0      0        2 
   3 chr3_117821438   Sample    A    T        0      0        2 
   3 chr3_117850019     AAsi    C    G        1      2        2 
   3 chr3_117850019     AKia    C    G        0      0        2 
   3 chr3_117850019     AOna    C    G        0      0        2 
   3 chr3_117850019     ASom    C    G        0      0        2 
   3 chr3_117850019     HCab    C    G        0      0        2 
   3 chr3_117850019     HPrz    C    G        0      0        2 
   3 chr3_117850019     ZBoe    C    G        0      0        2 
   3 chr3_117850019     ZGre    C    G        0      0        2 
   3 chr3_117850019     ZHar    C    G        0      0        2 
   3 chr3_117850019   Sample    C    G        0      0        2 
   3 chr3_117855988     AAsi    C    G        0      0        2 
   3 chr3_117855988     AKia    C    G        0      0        2 
   3 chr3_117855988     AOna    C    G        0      0        2 
   3 chr3_117855988     ASom    C    G        0      0        2 
   3 chr3_117855988     HCab    C    G        1      2        2 
   3 chr3_117855988     HPrz    C    G        1      2        2 
   3 chr3_117855988     ZBoe    C    G        0      0        2 
   3 chr3_117855988     ZGre    C    G        0      0        2 
   3 chr3_117855988     ZHar    C    G        0      0        2 
   3 chr3_117855988   Sample    C    G        1      2        2 
   3 chr3_117861079     AAsi    G    C        0      0        2 
   3 chr3_117861079     AKia    G    C        0      0        2 
   3 chr3_117861079     AOna    G    C        0      0        2 
   3 chr3_117861079     ASom    G    C        0      0        2 
   3 chr3_117861079     HCab    G    C        1      2        2 
   3 chr3_117861079     HPrz    G    C        1      2        2 
   3 chr3_117861079     ZBoe    G    C        0      0        2 
   3 chr3_117861079     ZGre    G    C        0      0        2 
   3 chr3_117861079     ZHar    G    C        0      0        2 
   3 chr3_117861079   Sample    G    C        1      2        2 
   3 chr3_117866933     AAsi    C    G        0      0        2 
   3 chr3_117866933     AKia    C    G        0      0        2 
   3 chr3_117866933     AOna    C    G        0      0        2 
   3 chr3_117866933     ASom    C    G        0      0        2 
   3 chr3_117866933     HCab    C    G        1      2        2 
   3 chr3_117866933     HPrz    C    G        1      2        2 
   3 chr3_117866933     ZBoe    C    G        0      0        2 
   3 chr3_117866933     ZGre    C    G        0      0        2 
   3 chr3_117866933     ZHar    C    G        0      0        2 
   3 chr3_117866933   Sample    C    G        1      2        2 
   3 chr3_117924889     AAsi    A    C        0      0        2 
   3 chr3_117924889     AKia    A    C        0      0        2 
   3 chr3_117924889     AOna    A    C        0      0        2 
   3 chr3_117924889     ASom    A    C        0      0        2 
   3 chr3_117924889     HCab    A    C        1      2        2 
   3 chr3_117924889     HPrz    A    C        1      2        2 
   3 chr3_117924889     ZBoe    A    C        0      0        2 
   3 chr3_117924889     ZGre    A    C        0      0        2 
   3 chr3_117924889     ZHar    A    C        0      0        2 
   3 chr3_117924889   Sample    A    C        1      2        2 
   3 chr3_117928057     AAsi    C    A        0      0        2 
   3 chr3_117928057     AKia    C    A        0      0        2 
   3 chr3_117928057     AOna    C    A        0      0        2 
   3 chr3_117928057     ASom    C    A        0      0        2 
   3 chr3_117928057     HCab    C    A      0.5      1        2 
   3 chr3_117928057     HPrz    C    A        0      0        2 
   3 chr3_117928057     ZBoe    C    A        0      0        2 
   3 chr3_117928057     ZGre    C    A        0      0        2 
   3 chr3_117928057     ZHar    C    A        0      0        2 
   3 chr3_117928057   Sample    C    A        0      0        2 
   3 chr3_117928721     AAsi    T    G      0.5      1        2 
   3 chr3_117928721     AKia    T    G        0      0        2 
   3 chr3_117928721     AOna    T    G        0      0        2 
   3 chr3_117928721     ASom    T    G        0      0        2 
   3 chr3_117928721     HCab    T    G        0      0        2 
   3 chr3_117928721     HPrz    T    G        0      0        2 
   3 chr3_117928721     ZBoe    T    G        0      0        2 
   3 chr3_117928721     ZGre    T    G        0      0        2 
   3 chr3_117928721     ZHar    T    G        0      0        2 
   3 chr3_117928721   Sample    T    G        0      0        2 
   3 chr3_117930744     AAsi    G    T        0      0        2 
   3 chr3_117930744     AKia    G    T        0      0        2 
   3 chr3_117930744     AOna    G    T        0      0        2 
   3 chr3_117930744     ASom    G    T        0      0        2 
   3 chr3_117930744     HCab    G    T        1      2        2 
   3 chr3_117930744     HPrz    G    T        1      2        2 
   3 chr3_117930744     ZBoe    G    T        0      0        2 
   3 chr3_117930744     ZGre    G    T        0      0        2 
   3 chr3_117930744     ZHar    G    T        0      0        2 
   3 chr3_117930744   Sample    G    T        1      2        2 
   3 chr3_117948867     AAsi    C    G        0      0        2 
   3 chr3_117948867     AKia    C    G        0      0        2 
   3 chr3_117948867     AOna    C    G        0      0        2 
   3 chr3_117948867     ASom    C    G        0      0        2 
   3 chr3_117948867     HCab    C    G      0.5      1        2 
   3 chr3_117948867     HPrz    C    G        0      0        2 
   3 chr3_117948867     ZBoe    C    G        0      0        2 
   3 chr3_117948867     ZGre    C    G        0      0        2 
   3 chr3_117948867     ZHar    C    G        0      0        2 
   3 chr3_117948867   Sample    C    G        0      0        2 
   3 chr3_117957486     AAsi    G    T        0      0        2 
   3 chr3_117957486     AKia    G    T        0      0        2 
   3 chr3_117957486     AOna    G    T        1      2        2 
   3 chr3_117957486     ASom    G    T        0      0        2 
   3 chr3_117957486     HCab    G    T        0      0        2 
   3 chr3_117957486     HPrz    G    T        0      0        2 
   3 chr3_117957486     ZBoe    G    T        0      0        2 
   3 chr3_117957486     ZGre    G    T        0      0        2 
   3 chr3_117957486     ZHar    G    T        0      0        2 
   3 chr3_117957486   Sample    G    T        0      0        2 
   3 chr3_117967170     AAsi    T    A        0      0        2 
   3 chr3_117967170     AKia    T    A        0      0        2 
   3 chr3_117967170     AOna    T    A        0      0        2 
   3 chr3_117967170     ASom    T    A        0      0        2 
   3 chr3_117967170     HCab    T    A        0      0        2 
   3 chr3_117967170     HPrz    T    A        0      0        2 
   3 chr3_117967170     ZBoe    T    A        1      2        2 
   3 chr3_117967170     ZGre    T    A        0      0        2 
   3 chr3_117967170     ZHar    T    A        0      0        2 
   3 chr3_117967170   Sample    T    A        0      0        2 
   3 chr3_117976084     AAsi    C    A        0      0        2 
   3 chr3_117976084     AKia    C    A        0      0        2 
   3 chr3_117976084     AOna    C    A        0      0        2 
   3 chr3_117976084     ASom    C    A        0      0        2 
   3 chr3_117976084     HCab    C    A        0      0        2 
   3 chr3_117976084     HPrz    C    A        0      0        2 
   3 chr3_117976084     ZBoe    C    A        1      2        2 
   3 chr3_117976084     ZGre    C    A        1      2        2 
   3 chr3_117976084     ZHar    C    A        1      2        2 
   3 chr3_117976084   Sample    C    A        0      0        2 
   3 chr3_118011127     AAsi    T    A        0      0        2 
   3 chr3_118011127     AKia    T    A        0      0        2 
   3 chr3_118011127     AOna    T    A        0      0        2 
   3 chr3_118011127     ASom    T    A        0      0        2 
   3 chr3_118011127     HCab    T    A        1      2        2 
   3 chr3_118011127     HPrz    T    A        1      2        2 
   3 chr3_118011127     ZBoe    T    A        0      0        2 
   3 chr3_118011127     ZGre    T    A        0      0        2 
   3 chr3_118011127     ZHar    T    A        0      0        2 
   3 chr3_118011127   Sample    T    A        1      2        2 
   3 chr3_118045401     AAsi    T    A        1      2        2 
   3 chr3_118045401     AKia    T    A        0      0        2 
   3 chr3_118045401     AOna    T    A        0      0        2 
   3 chr3_118045401     ASom    T    A        1      2        2 
   3 chr3_118045401     HCab    T    A        0      0        2 
   3 chr3_118045401     HPrz    T    A        0      0        2 
   3 chr3_118045401     ZBoe    T    A        0      0        2 
   3 chr3_118045401     ZGre    T    A        0      0        2 
   3 chr3_118045401     ZHar    T    A        0      0        2 
   3 chr3_118045401   Sample    T    A        0      0        2 
   3 chr3_118077589     AAsi    G    T        0      0        2 
   3 chr3_118077589     AKia    G    T        0      0        2 
   3 chr3_118077589     AOna    G    T        0      0        2 
   3 chr3_118077589     ASom    G    T        0      0        2 
   3 chr3_118077589     HCab    G    T        1      2        2 
   3 chr3_118077589     HPrz    G    T        1      2        2 
   3 chr3_118077589     ZBoe    G    T        0      0        2 
   3 chr3_118077589     ZGre    G    T        0      0        2 
   3 chr3_118077589     ZHar    G    T        0      0        2 
   3 chr3_118077589   Sample    G    T        1      2        2 
   3 chr3_118116815     AAsi    G    C        0      0        2 
   3 chr3_118116815     AKia    G    C        0      0        2 
   3 chr3_118116815     AOna    G    C        0      0        2 
   3 chr3_118116815     ASom    G    C        0      0        2 
   3 chr3_118116815     HCab    G    C        0      0        2 
   3 chr3_118116815     HPrz    G    C        0      0        2 
   3 chr3_118116815     ZBoe    G    C        0      0        2 
   3 chr3_118116815     ZGre    G    C        0      0        2 
   3 chr3_118116815     ZHar    G    C        1      2        2 
   3 chr3_118116815   Sample    G    C        0      0        2 
   3 chr3_118126387     AAsi    G    T        0      0        2 
   3 chr3_118126387     AKia    G    T        0      0        2 
   3 chr3_118126387     AOna    G    T        0      0        2 
   3 chr3_118126387     ASom    G    T        0      0        2 
   3 chr3_118126387     HCab    G    T        1      2        2 
   3 chr3_118126387     HPrz    G    T        1      2        2 
   3 chr3_118126387     ZBoe    G    T        0      0        2 
   3 chr3_118126387     ZGre    G    T        0      0        2 
   3 chr3_118126387     ZHar    G    T        0      0        2 
   3 chr3_118126387   Sample    G    T        0      0        2 
   3 chr3_118128350     AAsi    C    G        0      0        2 
   3 chr3_118128350     AKia    C    G        0      0        2 
   3 chr3_118128350     AOna    C    G        0      0        2 
   3 chr3_118128350     ASom    C    G        0      0        2 
   3 chr3_118128350     HCab    C    G        0      0        2 
   3 chr3_118128350     HPrz    C    G        1      2        2 
   3 chr3_118128350     ZBoe    C    G        0      0        2 
   3 chr3_118128350     ZGre    C    G        0      0        2 
   3 chr3_118128350     ZHar    C    G        0      0        2 
   3 chr3_118128350   Sample    C    G        0      0        2 
   3 chr3_118134182     AAsi    T    G        0      0        2 
   3 chr3_118134182     AKia    T    G        0      0        2 
   3 chr3_118134182     AOna    T    G        0      0        2 
   3 chr3_118134182     ASom    T    G        0      0        2 
   3 chr3_118134182     HCab    T    G        0      0        2 
   3 chr3_118134182     HPrz    T    G        0      0        2 
   3 chr3_118134182     ZBoe    T    G        0      0        2 
   3 chr3_118134182     ZGre    T    G        0      0        2 
   3 chr3_118134182     ZHar    T    G        1      2        2 
   3 chr3_118134182   Sample    T    G        0      0        2 
   3 chr3_118203658     AAsi    G    T        0      0        2 
   3 chr3_118203658     AKia    G    T        0      0        2 
   3 chr3_118203658     AOna    G    T        1      2        2 
   3 chr3_118203658     ASom    G    T        0      0        2 
   3 chr3_118203658     HCab    G    T        0      0        2 
   3 chr3_118203658     HPrz    G    T        0      0        2 
   3 chr3_118203658     ZBoe    G    T        0      0        2 
   3 chr3_118203658     ZGre    G    T        0      0        2 
   3 chr3_118203658     ZHar    G    T        0      0        2 
   3 chr3_118203658   Sample    G    T        0      0        2 
   3 chr3_118249351     AAsi    G    C        0      0        2 
   3 chr3_118249351     AKia    G    C        0      0        2 
   3 chr3_118249351     AOna    G    C        0      0        2 
   3 chr3_118249351     ASom    G    C        0      0        2 
   3 chr3_118249351     HCab    G    C        0      0        2 
   3 chr3_118249351     HPrz    G    C        0      0        2 
   3 chr3_118249351     ZBoe    G    C        0      0        2 
   3 chr3_118249351     ZGre    G    C        1      2        2 
   3 chr3_118249351     ZHar    G    C        0      0        2 
   3 chr3_118249351   Sample    G    C        0      0        2 
   3 chr3_118254843     AAsi    T    A        0      0        2 
   3 chr3_118254843     AKia    T    A        0      0        2 
   3 chr3_118254843     AOna    T    A        0      0        2 
   3 chr3_118254843     ASom    T    A        0      0        2 
   3 chr3_118254843     HCab    T    A        1      2        2 
   3 chr3_118254843     HPrz    T    A        1      2        2 
   3 chr3_118254843     ZBoe    T    A        0      0        2 
   3 chr3_118254843     ZGre    T    A        0      0        2 
   3 chr3_118254843     ZHar    T    A        0      0        2 
   3 chr3_118254843   Sample    T    A        1      2        2 
   3 chr3_118273439     AAsi    C    G        0      0        2 
   3 chr3_118273439     AKia    C    G        0      0        2 
   3 chr3_118273439     AOna    C    G        0      0        2 
   3 chr3_118273439     ASom    C    G        0      0        2 
   3 chr3_118273439     HCab    C    G        1      2        2 
   3 chr3_118273439     HPrz    C    G        1      2        2 
   3 chr3_118273439     ZBoe    C    G        0      0        2 
   3 chr3_118273439     ZGre    C    G        0      0        2 
   3 chr3_118273439     ZHar    C    G        0      0        2 
   3 chr3_118273439   Sample    C    G        1      2        2 
   3 chr3_118293291     AAsi    C    A        0      0        2 
   3 chr3_118293291     AKia    C    A        1      2        2 
   3 chr3_118293291     AOna    C    A        1      2        2 
   3 chr3_118293291     ASom    C    A        0      0        2 
   3 chr3_118293291     HCab    C    A        0      0        2 
   3 chr3_118293291     HPrz    C    A        0      0        2 
   3 chr3_118293291     ZBoe    C    A        0      0        2 
   3 chr3_118293291     ZGre    C    A        0      0        2 
   3 chr3_118293291     ZHar    C    A        0      0        2 
   3 chr3_118293291   Sample    C    A        0      0        2 
   3 chr3_118305142     AAsi    T    G        0      0        2 
   3 chr3_118305142     AKia    T    G        0      0        2 
   3 chr3_118305142     AOna    T    G        1      2        2 
   3 chr3_118305142     ASom    T    G        0      0        2 
   3 chr3_118305142     HCab    T    G        0      0        2 
   3 chr3_118305142     HPrz    T    G        0      0        2 
   3 chr3_118305142     ZBoe    T    G        0      0        2 
   3 chr3_118305142     ZGre    T    G        0      0        2 
   3 chr3_118305142     ZHar    T    G        0      0        2 
   3 chr3_118305142   Sample    T    G        0      0        2 
   3 chr3_118330240     AAsi    T    A        0      0        2 
   3 chr3_118330240     AKia    T    A        0      0        2 
   3 chr3_118330240     AOna    T    A        0      0        2 
   3 chr3_118330240     ASom    T    A        0      0        2 
   3 chr3_118330240     HCab    T    A        0      0        2 
   3 chr3_118330240     HPrz    T    A        1      2        2 
   3 chr3_118330240     ZBoe    T    A        0      0        2 
   3 chr3_118330240     ZGre    T    A        0      0        2 
   3 chr3_118330240     ZHar    T    A        0      0        2 
   3 chr3_118330240   Sample    T    A        0      0        2 
   3 chr3_118340387     AAsi    G    C        0      0        2 
   3 chr3_118340387     AKia    G    C        0      0        2 
   3 chr3_118340387     AOna    G    C        0      0        2 
   3 chr3_118340387     ASom    G    C        0      0        2 
   3 chr3_118340387     HCab    G    C        1      2        2 
   3 chr3_118340387     HPrz    G    C        1      2        2 
   3 chr3_118340387     ZBoe    G    C        0      0        2 
   3 chr3_118340387     ZGre    G    C        0      0        2 
   3 chr3_118340387     ZHar    G    C        0      0        2 
   3 chr3_118340387   Sample    G    C        1      2        2 
   3 chr3_118353438     AAsi    G    C        0      0        2 
   3 chr3_118353438     AKia    G    C        0      0        2 
   3 chr3_118353438     AOna    G    C        0      0        2 
   3 chr3_118353438     ASom    G    C        0      0        2 
   3 chr3_118353438     HCab    G    C        1      2        2 
   3 chr3_118353438     HPrz    G    C        1      2        2 
   3 chr3_118353438     ZBoe    G    C        0      0        2 
   3 chr3_118353438     ZGre    G    C        0      0        2 
   3 chr3_118353438     ZHar    G    C        0      0        2 
   3 chr3_118353438   Sample    G    C        1      2        2 
   3 chr3_118395999     AAsi    G    C        0      0        2 
   3 chr3_118395999     AKia    G    C        1      2        2 
   3 chr3_118395999     AOna    G    C        1      2        2 
   3 chr3_118395999     ASom    G    C        0      0        2 
   3 chr3_118395999     HCab    G    C        0      0        2 
   3 chr3_118395999     HPrz    G    C        0      0        2 
   3 chr3_118395999     ZBoe    G    C        0      0        2 
   3 chr3_118395999     ZGre    G    C        0      0        2 
   3 chr3_118395999     ZHar    G    C        0      0        2 
   3 chr3_118395999   Sample    G    C        0      0        2 
   3 chr3_118405659     AAsi    C    G      0.5      1        2 
   3 chr3_118405659     AKia    C    G        0      0        2 
   3 chr3_118405659     AOna    C    G        0      0        2 
   3 chr3_118405659     ASom    C    G        0      0        2 
   3 chr3_118405659     HCab    C    G        0      0        2 
   3 chr3_118405659     HPrz    C    G        0      0        2 
   3 chr3_118405659     ZBoe    C    G        0      0        2 
   3 chr3_118405659     ZGre    C    G        0      0        2 
   3 chr3_118405659     ZHar    C    G        0      0        2 
   3 chr3_118405659   Sample    C    G        0      0        2 
   3 chr3_118411703     AAsi    T    A        0      0        2 
   3 chr3_118411703     AKia    T    A        0      0        2 
   3 chr3_118411703     AOna    T    A        0      0        2 
   3 chr3_118411703     ASom    T    A        0      0        2 
   3 chr3_118411703     HCab    T    A        0      0        2 
   3 chr3_118411703     HPrz    T    A        0      0        2 
   3 chr3_118411703     ZBoe    T    A        0      0        2 
   3 chr3_118411703     ZGre    T    A        0      0        2 
   3 chr3_118411703     ZHar    T    A      0.5      1        2 
   3 chr3_118411703   Sample    T    A        0      0        2 
   3 chr3_118413952     AAsi    T    G        0      0        2 
   3 chr3_118413952     AKia    T    G        0      0        2 
   3 chr3_118413952     AOna    T    G        0      0        2 
   3 chr3_118413952     ASom    T    G        0      0        2 
   3 chr3_118413952     HCab    T    G        1      2        2 
   3 chr3_118413952     HPrz    T    G        1      2        2 
   3 chr3_118413952     ZBoe    T    G        0      0        2 
   3 chr3_118413952     ZGre    T    G        0      0        2 
   3 chr3_118413952     ZHar    T    G        0      0        2 
   3 chr3_118413952   Sample    T    G        1      2        2 
   3 chr3_118414328     AAsi    G    C        0      0        2 
   3 chr3_118414328     AKia    G    C        0      0        2 
   3 chr3_118414328     AOna    G    C        0      0        2 
   3 chr3_118414328     ASom    G    C        0      0        2 
   3 chr3_118414328     HCab    G    C        1      2        2 
   3 chr3_118414328     HPrz    G    C        1      2        2 
   3 chr3_118414328     ZBoe    G    C        0      0        2 
   3 chr3_118414328     ZGre    G    C        0      0        2 
   3 chr3_118414328     ZHar    G    C        0      0        2 
   3 chr3_118414328   Sample    G    C        1      2        2 
   3 chr3_118430653     AAsi    T    G        0      0        2 
   3 chr3_118430653     AKia    T    G        0      0        2 
   3 chr3_118430653     AOna    T    G        0      0        2 
   3 chr3_118430653     ASom    T    G        0      0        2 
   3 chr3_118430653     HCab    T    G        0      0        2 
   3 chr3_118430653     HPrz    T    G        0      0        2 
   3 chr3_118430653     ZBoe    T    G        1      2        2 
   3 chr3_118430653     ZGre    T    G        1      2        2 
   3 chr3_118430653     ZHar    T    G        0      0        2 
   3 chr3_118430653   Sample    T    G        0      0        2 
   3 chr3_118444753     AAsi    G    C        1      2        2 
   3 chr3_118444753     AKia    G    C        0      0        2 
   3 chr3_118444753     AOna    G    C        0      0        2 
   3 chr3_118444753     ASom    G    C        1      2        2 
   3 chr3_118444753     HCab    G    C        0      0        2 
   3 chr3_118444753     HPrz    G    C        0      0        2 
   3 chr3_118444753     ZBoe    G    C        0      0        2 
   3 chr3_118444753     ZGre    G    C        0      0        2 
   3 chr3_118444753     ZHar    G    C        0      0        2 
   3 chr3_118444753   Sample    G    C        0      0        2 
   3 chr3_118448690     AAsi    T    G        0      0        2 
   3 chr3_118448690     AKia    T    G        0      0        2 
   3 chr3_118448690     AOna    T    G        0      0        2 
   3 chr3_118448690     ASom    T    G        0      0        2 
   3 chr3_118448690     HCab    T    G        0      0        2 
   3 chr3_118448690     HPrz    T    G        0      0        2 
   3 chr3_118448690     ZBoe    T    G      0.5      1        2 
   3 chr3_118448690     ZGre    T    G        0      0        2 
   3 chr3_118448690     ZHar    T    G        0      0        2 
   3 chr3_118448690   Sample    T    G        0      0        2 
   3 chr3_118461543     AAsi    G    C        0      0        2 
   3 chr3_118461543     AKia    G    C        0      0        2 
   3 chr3_118461543     AOna    G    C        0      0        2 
   3 chr3_118461543     ASom    G    C        0      0        2 
   3 chr3_118461543     HCab    G    C        0      0        2 
   3 chr3_118461543     HPrz    G    C      0.5      1        2 
   3 chr3_118461543     ZBoe    G    C        0      0        2 
   3 chr3_118461543     ZGre    G    C        0      0        2 
   3 chr3_118461543     ZHar    G    C        0      0        2 
   3 chr3_118461543   Sample    G    C        0      0        2 
   3 chr3_118488427     AAsi    G    T        0      0        2 
   3 chr3_118488427     AKia    G    T        0      0        2 
   3 chr3_118488427     AOna    G    T        0      0        2 
   3 chr3_118488427     ASom    G    T        0      0        2 
   3 chr3_118488427     HCab    G    T        0      0        2 
   3 chr3_118488427     HPrz    G    T        0      0        2 
   3 chr3_118488427     ZBoe    G    T      0.5      1        2 
   3 chr3_118488427     ZGre    G    T        0      0        2 
   3 chr3_118488427     ZHar    G    T        0      0        2 
   3 chr3_118488427   Sample    G    T        0      0        2 
   3 chr3_118495517     AAsi    G    T        0      0        2 
   3 chr3_118495517     AKia    G    T        0      0        2 
   3 chr3_118495517     AOna    G    T        0      0        2 
   3 chr3_118495517     ASom    G    T        0      0        2 
   3 chr3_118495517     HCab    G    T        1      2        2 
   3 chr3_118495517     HPrz    G    T        1      2        2 
   3 chr3_118495517     ZBoe    G    T        0      0        2 
   3 chr3_118495517     ZGre    G    T        0      0        2 
   3 chr3_118495517     ZHar    G    T        0      0        2 
   3 chr3_118495517   Sample    G    T        1      2        2 
   3 chr3_118517453     AAsi    C    G        1      2        2 
   3 chr3_118517453     AKia    C    G        0      0        2 
   3 chr3_118517453     AOna    C    G        0      0        2 
   3 chr3_118517453     ASom    C    G        1      2        2 
   3 chr3_118517453     HCab    C    G        0      0        2 
   3 chr3_118517453     HPrz    C    G        0      0        2 
   3 chr3_118517453     ZBoe    C    G        0      0        2 
   3 chr3_118517453     ZGre    C    G        0      0        2 
   3 chr3_118517453     ZHar    C    G        0      0        2 
   3 chr3_118517453   Sample    C    G        0      0        2 
   3 chr3_118523278     AAsi    C    A        0      0        2 
   3 chr3_118523278     AKia    C    A        0      0        2 
   3 chr3_118523278     AOna    C    A        0      0        2 
   3 chr3_118523278     ASom    C    A        0      0        2 
   3 chr3_118523278     HCab    C    A        0      0        2 
   3 chr3_118523278     HPrz    C    A        0      0        2 
   3 chr3_118523278     ZBoe    C    A        0      0        2 
   3 chr3_118523278     ZGre    C    A        0      0        2 
   3 chr3_118523278     ZHar    C    A        1      2        2 
   3 chr3_118523278   Sample    C    A        0      0        2 
   3 chr3_118556462     AAsi    T    G        0      0        2 
   3 chr3_118556462     AKia    T    G        0      0        2 
   3 chr3_118556462     AOna    T    G        0      0        2 
   3 chr3_118556462     ASom    T    G      0.5      1        2 
   3 chr3_118556462     HCab    T    G        0      0        2 
   3 chr3_118556462     HPrz    T    G        0      0        2 
   3 chr3_118556462     ZBoe    T    G        0      0        2 
   3 chr3_118556462     ZGre    T    G        0      0        2 
   3 chr3_118556462     ZHar    T    G        0      0        2 
   3 chr3_118556462   Sample    T    G        0      0        2 
   3 chr3_118564787     AAsi    C    G        0      0        2 
   3 chr3_118564787     AKia    C    G        0      0        2 
   3 chr3_118564787     AOna    C    G        0      0        2 
   3 chr3_118564787     ASom    C    G        0      0        2 
   3 chr3_118564787     HCab    C    G        0      0        2 
   3 chr3_118564787     HPrz    C    G        0      0        2 
   3 chr3_118564787     ZBoe    C    G        0      0        2 
   3 chr3_118564787     ZGre    C    G      0.5      1        2 
   3 chr3_118564787     ZHar    C    G        0      0        2 
   3 chr3_118564787   Sample    C    G        0      0        2 
   3 chr3_118607744     AAsi    G    C        0      0        2 
   3 chr3_118607744     AKia    G    C        0      0        2 
   3 chr3_118607744     AOna    G    C        0      0        2 
   3 chr3_118607744     ASom    G    C        0      0        2 
   3 chr3_118607744     HCab    G    C        1      2        2 
   3 chr3_118607744     HPrz    G    C        1      2        2 
   3 chr3_118607744     ZBoe    G    C        0      0        2 
   3 chr3_118607744     ZGre    G    C        0      0        2 
   3 chr3_118607744     ZHar    G    C        0      0        2 
   3 chr3_118607744   Sample    G    C        1      2        2 
   3 chr3_118620149     AAsi    C    G        1      2        2 
   3 chr3_118620149     AKia    C    G        0      0        2 
   3 chr3_118620149     AOna    C    G        0      0        2 
   3 chr3_118620149     ASom    C    G        1      2        2 
   3 chr3_118620149     HCab    C    G        0      0        2 
   3 chr3_118620149     HPrz    C    G        0      0        2 
   3 chr3_118620149     ZBoe    C    G        0      0        2 
   3 chr3_118620149     ZGre    C    G        0      0        2 
   3 chr3_118620149     ZHar    C    G        0      0        2 
   3 chr3_118620149   Sample    C    G        0      0        2 
   3 chr3_118699454     AAsi    T    G        0      0        2 
   3 chr3_118699454     AKia    T    G        0      0        2 
   3 chr3_118699454     AOna    T    G        0      0        2 
   3 chr3_118699454     ASom    T    G        0      0        2 
   3 chr3_118699454     HCab    T    G        0      0        2 
   3 chr3_118699454     HPrz    T    G      0.5      1        2 
   3 chr3_118699454     ZBoe    T    G        0      0        2 
   3 chr3_118699454     ZGre    T    G        0      0        2 
   3 chr3_118699454     ZHar    T    G        0      0        2 
   3 chr3_118699454   Sample    T    G        0      0        2 
   3 chr3_118710424     AAsi    T    A        0      0        2 
   3 chr3_118710424     AKia    T    A        1      2        2 
   3 chr3_118710424     AOna    T    A        1      2        2 
   3 chr3_118710424     ASom    T    A        0      0        2 
   3 chr3_118710424     HCab    T    A        0      0        2 
   3 chr3_118710424     HPrz    T    A        0      0        2 
   3 chr3_118710424     ZBoe    T    A        0      0        2 
   3 chr3_118710424     ZGre    T    A        0      0        2 
   3 chr3_118710424     ZHar    T    A        0      0        2 
   3 chr3_118710424   Sample    T    A        0      0        2 
   3 chr3_118715385     AAsi    G    T        0      0        2 
   3 chr3_118715385     AKia    G    T        0      0        2 
   3 chr3_118715385     AOna    G    T        0      0        2 
   3 chr3_118715385     ASom    G    T        0      0        2 
   3 chr3_118715385     HCab    G    T        0      0        2 
   3 chr3_118715385     HPrz    G    T        0      0        2 
   3 chr3_118715385     ZBoe    G    T        1      2        2 
   3 chr3_118715385     ZGre    G    T        0      0        2 
   3 chr3_118715385     ZHar    G    T        0      0        2 
   3 chr3_118715385   Sample    G    T        0      0        2 
   3 chr3_118718935     AAsi    A    C        0      0        2 
   3 chr3_118718935     AKia    A    C        0      0        2 
   3 chr3_118718935     AOna    A    C        1      2        2 
   3 chr3_118718935     ASom    A    C        0      0        2 
   3 chr3_118718935     HCab    A    C        0      0        2 
   3 chr3_118718935     HPrz    A    C        0      0        2 
   3 chr3_118718935     ZBoe    A    C        0      0        2 
   3 chr3_118718935     ZGre    A    C        0      0        2 
   3 chr3_118718935     ZHar    A    C        0      0        2 
   3 chr3_118718935   Sample    A    C        0      0        2 
   3 chr3_118721247     AAsi    G    C        0      0        2 
   3 chr3_118721247     AKia    G    C        1      2        2 
   3 chr3_118721247     AOna    G    C        1      2        2 
   3 chr3_118721247     ASom    G    C        0      0        2 
   3 chr3_118721247     HCab    G    C        0      0        2 
   3 chr3_118721247     HPrz    G    C        0      0        2 
   3 chr3_118721247     ZBoe    G    C        0      0        2 
   3 chr3_118721247     ZGre    G    C        0      0        2 
   3 chr3_118721247     ZHar    G    C        0      0        2 
   3 chr3_118721247   Sample    G    C        0      0        2 
   3 chr3_118726062     AAsi    C    G        1      2        2 
   3 chr3_118726062     AKia    C    G        0      0        2 
   3 chr3_118726062     AOna    C    G        0      0        2 
   3 chr3_118726062     ASom    C    G        1      2        2 
   3 chr3_118726062     HCab    C    G        0      0        2 
   3 chr3_118726062     HPrz    C    G        0      0        2 
   3 chr3_118726062     ZBoe    C    G        0      0        2 
   3 chr3_118726062     ZGre    C    G        0      0        2 
   3 chr3_118726062     ZHar    C    G        0      0        2 
   3 chr3_118726062   Sample    C    G        0      0        2 
   3 chr3_118740098     AAsi    C    A        1      2        2 
   3 chr3_118740098     AKia    C    A        0      0        2 
   3 chr3_118740098     AOna    C    A        0      0        2 
   3 chr3_118740098     ASom    C    A        1      2        2 
   3 chr3_118740098     HCab    C    A        0      0        2 
   3 chr3_118740098     HPrz    C    A        0      0        2 
   3 chr3_118740098     ZBoe    C    A        0      0        2 
   3 chr3_118740098     ZGre    C    A        0      0        2 
   3 chr3_118740098     ZHar    C    A        0      0        2 
   3 chr3_118740098   Sample    C    A        0      0        2 
   3 chr3_118750170     AAsi    C    G        1      2        2 
   3 chr3_118750170     AKia    C    G        0      0        2 
   3 chr3_118750170     AOna    C    G        0      0        2 
   3 chr3_118750170     ASom    C    G        0      0        2 
   3 chr3_118750170     HCab    C    G        0      0        2 
   3 chr3_118750170     HPrz    C    G        0      0        2 
   3 chr3_118750170     ZBoe    C    G        0      0        2 
   3 chr3_118750170     ZGre    C    G        0      0        2 
   3 chr3_118750170     ZHar    C    G        0      0        2 
   3 chr3_118750170   Sample    C    G        0      0        2 
   3 chr3_118808293     AAsi    T    G        0      0        2 
   3 chr3_118808293     AKia    T    G        0      0        2 
   3 chr3_118808293     AOna    T    G        0      0        2 
   3 chr3_118808293     ASom    T    G        0      0        2 
   3 chr3_118808293     HCab    T    G        0      0        2 
   3 chr3_118808293     HPrz    T    G        0      0        2 
   3 chr3_118808293     ZBoe    T    G      0.5      1        2 
   3 chr3_118808293     ZGre    T    G        0      0        2 
   3 chr3_118808293     ZHar    T    G        0      0        2 
   3 chr3_118808293   Sample    T    G        0      0        2 
   3 chr3_118811554     AAsi    T    A        0      0        2 
   3 chr3_118811554     AKia    T    A        0      0        2 
   3 chr3_118811554     AOna    T    A        0      0        2 
   3 chr3_118811554     ASom    T    A        0      0        2 
   3 chr3_118811554     HCab    T    A        0      0        2 
   3 chr3_118811554     HPrz    T    A        0      0        2 
   3 chr3_118811554     ZBoe    T    A        0      0        2 
   3 chr3_118811554     ZGre    T    A      0.5      1        2 
   3 chr3_118811554     ZHar    T    A        0      0        2 
   3 chr3_118811554   Sample    T    A        0      0        2 
   3 chr3_118824437     AAsi    T    G        0      0        2 
   3 chr3_118824437     AKia    T    G        0      0        2 
   3 chr3_118824437     AOna    T    G        0      0        2 
   3 chr3_118824437     ASom    T    G      0.5      1        2 
   3 chr3_118824437     HCab    T    G        0      0        2 
   3 chr3_118824437     HPrz    T    G        0      0        2 
   3 chr3_118824437     ZBoe    T    G        0      0        2 
   3 chr3_118824437     ZGre    T    G        0      0        2 
   3 chr3_118824437     ZHar    T    G        0      0        2 
   3 chr3_118824437   Sample    T    G        0      0        2 
   3 chr3_118839224     AAsi    C    A        0      0        2 
   3 chr3_118839224     AKia    C    A        0      0        2 
   3 chr3_118839224     AOna    C    A        0      0        2 
   3 chr3_118839224     ASom    C    A        0      0        2 
   3 chr3_118839224     HCab    C    A        0      0        2 
   3 chr3_118839224     HPrz    C    A        0      0        2 
   3 chr3_118839224     ZBoe    C    A        0      0        2 
   3 chr3_118839224     ZGre    C    A      0.5      1        2 
   3 chr3_118839224     ZHar    C    A        0      0        2 
   3 chr3_118839224   Sample    C    A        0      0        2 
   3 chr3_118856965     AAsi    T    A        1      2        2 
   3 chr3_118856965     AKia    T    A        0      0        2 
   3 chr3_118856965     AOna    T    A        0      0        2 
   3 chr3_118856965     ASom    T    A        1      2        2 
   3 chr3_118856965     HCab    T    A        0      0        2 
   3 chr3_118856965     HPrz    T    A        0      0        2 
   3 chr3_118856965     ZBoe    T    A        0      0        2 
   3 chr3_118856965     ZGre    T    A        0      0        2 
   3 chr3_118856965     ZHar    T    A        0      0        2 
   3 chr3_118856965   Sample    T    A        0      0        2 
   3 chr3_118858380     AAsi    C    G        0      0        2 
   3 chr3_118858380     AKia    C    G        0      0        2 
   3 chr3_118858380     AOna    C    G        0      0        2 
   3 chr3_118858380     ASom    C    G        0      0        2 
   3 chr3_118858380     HCab    C    G        1      2        2 
   3 chr3_118858380     HPrz    C    G        1      2        2 
   3 chr3_118858380     ZBoe    C    G        0      0        2 
   3 chr3_118858380     ZGre    C    G        0      0        2 
   3 chr3_118858380     ZHar    C    G        0      0        2 
   3 chr3_118858380   Sample    C    G        1      2        2 
   3 chr3_118879405     AAsi    C    G        0      0        2 
   3 chr3_118879405     AKia    C    G        0      0        2 
   3 chr3_118879405     AOna    C    G        0      0        2 
   3 chr3_118879405     ASom    C    G        0      0        2 
   3 chr3_118879405     HCab    C    G        0      0        2 
   3 chr3_118879405     HPrz    C    G        0      0        2 
   3 chr3_118879405     ZBoe    C    G        0      0        2 
   3 chr3_118879405     ZGre    C    G      0.5      1        2 
   3 chr3_118879405     ZHar    C    G        0      0        2 
   3 chr3_118879405   Sample    C    G        0      0        2 
   3 chr3_118894338     AAsi    C    A        0      0        2 
   3 chr3_118894338     AKia    C    A        0      0        2 
   3 chr3_118894338     AOna    C    A        0      0        2 
   3 chr3_118894338     ASom    C    A        0      0        2 
   3 chr3_118894338     HCab    C    A        1      2        2 
   3 chr3_118894338     HPrz    C    A        1      2        2 
   3 chr3_118894338     ZBoe    C    A        0      0        2 
   3 chr3_118894338     ZGre    C    A        0      0        2 
   3 chr3_118894338     ZHar    C    A        0      0        2 
   3 chr3_118894338   Sample    C    A        1      2        2 
   3 chr3_118908276     AAsi    T    A        0      0        2 
   3 chr3_118908276     AKia    T    A        0      0        2 
   3 chr3_118908276     AOna    T    A        0      0        2 
   3 chr3_118908276     ASom    T    A        0      0        2 
   3 chr3_118908276     HCab    T    A        1      2        2 
   3 chr3_118908276     HPrz    T    A        1      2        2 
   3 chr3_118908276     ZBoe    T    A        0      0        2 
   3 chr3_118908276     ZGre    T    A        0      0        2 
   3 chr3_118908276     ZHar    T    A        0      0        2 
   3 chr3_118908276   Sample    T    A        1      2        2 
   3 chr3_118909823     AAsi    T    G        0      0        2 
   3 chr3_118909823     AKia    T    G        0      0        2 
   3 chr3_118909823     AOna    T    G        0      0        2 
   3 chr3_118909823     ASom    T    G        0      0        2 
   3 chr3_118909823     HCab    T    G        0      0        2 
   3 chr3_118909823     HPrz    T    G        0      0        2 
   3 chr3_118909823     ZBoe    T    G        0      0        2 
   3 chr3_118909823     ZGre    T    G        1      2        2 
   3 chr3_118909823     ZHar    T    G        0      0        2 
   3 chr3_118909823   Sample    T    G        0      0        2 
   3 chr3_118913043     AAsi    C    G        0      0        2 
   3 chr3_118913043     AKia    C    G        1      2        2 
   3 chr3_118913043     AOna    C    G        1      2        2 
   3 chr3_118913043     ASom    C    G        0      0        2 
   3 chr3_118913043     HCab    C    G        0      0        2 
   3 chr3_118913043     HPrz    C    G        0      0        2 
   3 chr3_118913043     ZBoe    C    G        0      0        2 
   3 chr3_118913043     ZGre    C    G        0      0        2 
   3 chr3_118913043     ZHar    C    G        0      0        2 
   3 chr3_118913043   Sample    C    G        0      0        2 
   3 chr3_118949636     AAsi    A    T        0      0        2 
   3 chr3_118949636     AKia    A    T        0      0        2 
   3 chr3_118949636     AOna    A    T        0      0        2 
   3 chr3_118949636     ASom    A    T        0      0        2 
   3 chr3_118949636     HCab    A    T        1      2        2 
   3 chr3_118949636     HPrz    A    T        1      2        2 
   3 chr3_118949636     ZBoe    A    T        0      0        2 
   3 chr3_118949636     ZGre    A    T        0      0        2 
   3 chr3_118949636     ZHar    A    T        0      0        2 
   3 chr3_118949636   Sample    A    T        1      2        2 
   3 chr3_118951026     AAsi    A    T        0      0        2 
   3 chr3_118951026     AKia    A    T        0      0        2 
   3 chr3_118951026     AOna    A    T        0      0        2 
   3 chr3_118951026     ASom    A    T        0      0        2 
   3 chr3_118951026     HCab    A    T        1      2        2 
   3 chr3_118951026     HPrz    A    T        1      2        2 
   3 chr3_118951026     ZBoe    A    T        0      0        2 
   3 chr3_118951026     ZGre    A    T        0      0        2 
   3 chr3_118951026     ZHar    A    T        0      0        2 
   3 chr3_118951026   Sample    A    T        1      2        2 
   3 chr3_118962564     AAsi    T    A        0      0        2 
   3 chr3_118962564     AKia    T    A        0      0        2 
   3 chr3_118962564     AOna    T    A        0      0        2 
   3 chr3_118962564     ASom    T    A        0      0        2 
   3 chr3_118962564     HCab    T    A        0      0        2 
   3 chr3_118962564     HPrz    T    A        0      0        2 
   3 chr3_118962564     ZBoe    T    A        0      0        2 
   3 chr3_118962564     ZGre    T    A        0      0        2 
   3 chr3_118962564     ZHar    T    A        1      2        2 
   3 chr3_118962564   Sample    T    A        0      0        2 
   3 chr3_118978950     AAsi    G    C        0      0        2 
   3 chr3_118978950     AKia    G    C        0      0        2 
   3 chr3_118978950     AOna    G    C        0      0        2 
   3 chr3_118978950     ASom    G    C      0.5      1        2 
   3 chr3_118978950     HCab    G    C        0      0        2 
   3 chr3_118978950     HPrz    G    C        0      0        2 
   3 chr3_118978950     ZBoe    G    C        0      0        2 
   3 chr3_118978950     ZGre    G    C        0      0        2 
   3 chr3_118978950     ZHar    G    C        0      0        2 
   3 chr3_118978950   Sample    G    C        0      0        2 
   3 chr3_118981998     AAsi    G    C        0      0        2 
   3 chr3_118981998     AKia    G    C        0      0        2 
   3 chr3_118981998     AOna    G    C        0      0        2 
   3 chr3_118981998     ASom    G    C        0      0        2 
   3 chr3_118981998     HCab    G    C        0      0        2 
   3 chr3_118981998     HPrz    G    C        0      0        2 
   3 chr3_118981998     ZBoe    G    C      0.5      1        2 
   3 chr3_118981998     ZGre    G    C        0      0        2 
   3 chr3_118981998     ZHar    G    C        0      0        2 
   3 chr3_118981998   Sample    G    C        0      0        2 
   3 chr3_118983024     AAsi    A    C        0      0        2 
   3 chr3_118983024     AKia    A    C        0      0        2 
   3 chr3_118983024     AOna    A    C        0      0        2 
   3 chr3_118983024     ASom    A    C        0      0        2 
   3 chr3_118983024     HCab    A    C        0      0        2 
   3 chr3_118983024     HPrz    A    C        0      0        2 
   3 chr3_118983024     ZBoe    A    C        0      0        2 
   3 chr3_118983024     ZGre    A    C        0      0        2 
   3 chr3_118983024     ZHar    A    C        1      2        2 
   3 chr3_118983024   Sample    A    C        0      0        2 
   3 chr3_118983642     AAsi    G    C        0      0        2 
   3 chr3_118983642     AKia    G    C        0      0        2 
   3 chr3_118983642     AOna    G    C        0      0        2 
   3 chr3_118983642     ASom    G    C        0      0        2 
   3 chr3_118983642     HCab    G    C        0      0        2 
   3 chr3_118983642     HPrz    G    C        0      0        2 
   3 chr3_118983642     ZBoe    G    C        1      2        2 
   3 chr3_118983642     ZGre    G    C        0      0        2 
   3 chr3_118983642     ZHar    G    C        0      0        2 
   3 chr3_118983642   Sample    G    C        0      0        2 
   3 chr3_118985286     AAsi    A    C        0      0        2 
   3 chr3_118985286     AKia    A    C        0      0        2 
   3 chr3_118985286     AOna    A    C        1      2        2 
   3 chr3_118985286     ASom    A    C        0      0        2 
   3 chr3_118985286     HCab    A    C        0      0        2 
   3 chr3_118985286     HPrz    A    C        0      0        2 
   3 chr3_118985286     ZBoe    A    C        0      0        2 
   3 chr3_118985286     ZGre    A    C        0      0        2 
   3 chr3_118985286     ZHar    A    C        0      0        2 
   3 chr3_118985286   Sample    A    C        0      0        2 
   3 chr3_118989691     AAsi    C    G        0      0        2 
   3 chr3_118989691     AKia    C    G        0      0        2 
   3 chr3_118989691     AOna    C    G        0      0        2 
   3 chr3_118989691     ASom    C    G        0      0        2 
   3 chr3_118989691     HCab    C    G        0      0        2 
   3 chr3_118989691     HPrz    C    G        0      0        2 
   3 chr3_118989691     ZBoe    C    G        1      2        2 
   3 chr3_118989691     ZGre    C    G        0      0        2 
   3 chr3_118989691     ZHar    C    G        0      0        2 
   3 chr3_118989691   Sample    C    G        0      0        2 
   3 chr3_119059736     AAsi    G    C        0      0        2 
   3 chr3_119059736     AKia    G    C        0      0        2 
   3 chr3_119059736     AOna    G    C        0      0        2 
   3 chr3_119059736     ASom    G    C        0      0        2 
   3 chr3_119059736     HCab    G    C        1      2        2 
   3 chr3_119059736     HPrz    G    C        1      2        2 
   3 chr3_119059736     ZBoe    G    C        0      0        2 
   3 chr3_119059736     ZGre    G    C        0      0        2 
   3 chr3_119059736     ZHar    G    C        0      0        2 
   3 chr3_119059736   Sample    G    C        1      2        2 
   3 chr3_119063164     AAsi    C    A        0      0        2 
   3 chr3_119063164     AKia    C    A        0      0        2 
   3 chr3_119063164     AOna    C    A        1      2        2 
   3 chr3_119063164     ASom    C    A        0      0        2 
   3 chr3_119063164     HCab    C    A        0      0        2 
   3 chr3_119063164     HPrz    C    A        0      0        2 
   3 chr3_119063164     ZBoe    C    A        0      0        2 
   3 chr3_119063164     ZGre    C    A        0      0        2 
   3 chr3_119063164     ZHar    C    A        0      0        2 
   3 chr3_119063164   Sample    C    A        0      0        2 
   3 chr3_119066246     AAsi    T    G        1      2        2 
   3 chr3_119066246     AKia    T    G        0      0        2 
   3 chr3_119066246     AOna    T    G        0      0        2 
   3 chr3_119066246     ASom    T    G        1      2        2 
   3 chr3_119066246     HCab    T    G        0      0        2 
   3 chr3_119066246     HPrz    T    G        0      0        2 
   3 chr3_119066246     ZBoe    T    G        0      0        2 
   3 chr3_119066246     ZGre    T    G        0      0        2 
   3 chr3_119066246     ZHar    T    G        0      0        2 
   3 chr3_119066246   Sample    T    G        0      0        2 
   3 chr3_119076267     AAsi    A    C        0      0        2 
   3 chr3_119076267     AKia    A    C        0      0        2 
   3 chr3_119076267     AOna    A    C        0      0        2 
   3 chr3_119076267     ASom    A    C        0      0        2 
   3 chr3_119076267     HCab    A    C        0      0        2 
   3 chr3_119076267     HPrz    A    C        1      2        2 
   3 chr3_119076267     ZBoe    A    C        0      0        2 
   3 chr3_119076267     ZGre    A    C        0      0        2 
   3 chr3_119076267     ZHar    A    C        0      0        2 
   3 chr3_119076267   Sample    A    C        0      0        2 
   3 chr3_119081437     AAsi    C    A        0      0        2 
   3 chr3_119081437     AKia    C    A        0      0        2 
   3 chr3_119081437     AOna    C    A        0      0        2 
   3 chr3_119081437     ASom    C    A        0      0        2 
   3 chr3_119081437     HCab    C    A        1      2        2 
   3 chr3_119081437     HPrz    C    A        1      2        2 
   3 chr3_119081437     ZBoe    C    A        0      0        2 
   3 chr3_119081437     ZGre    C    A        0      0        2 
   3 chr3_119081437     ZHar    C    A        0      0        2 
   3 chr3_119081437   Sample    C    A        1      2        2 
   3 chr3_119084417     AAsi    G    C        0      0        2 
   3 chr3_119084417     AKia    G    C        0      0        2 
   3 chr3_119084417     AOna    G    C        0      0        2 
   3 chr3_119084417     ASom    G    C        0      0        2 
   3 chr3_119084417     HCab    G    C        0      0        2 
   3 chr3_119084417     HPrz    G    C        0      0        2 
   3 chr3_119084417     ZBoe    G    C      0.5      1        2 
   3 chr3_119084417     ZGre    G    C        0      0        2 
   3 chr3_119084417     ZHar    G    C        0      0        2 
   3 chr3_119084417   Sample    G    C        0      0        2 
   3 chr3_119084612     AAsi    G    C        0      0        2 
   3 chr3_119084612     AKia    G    C        0      0        2 
   3 chr3_119084612     AOna    G    C        0      0        2 
   3 chr3_119084612     ASom    G    C        0      0        2 
   3 chr3_119084612     HCab    G    C        1      2        2 
   3 chr3_119084612     HPrz    G    C        1      2        2 
   3 chr3_119084612     ZBoe    G    C        0      0        2 
   3 chr3_119084612     ZGre    G    C        0      0        2 
   3 chr3_119084612     ZHar    G    C        0      0        2 
   3 chr3_119084612   Sample    G    C        1      2        2 
   3 chr3_119090221     AAsi    A    T        0      0        2 
   3 chr3_119090221     AKia    A    T        0      0        2 
   3 chr3_119090221     AOna    A    T        0      0        2 
   3 chr3_119090221     ASom    A    T      0.5      1        2 
   3 chr3_119090221     HCab    A    T        0      0        2 
   3 chr3_119090221     HPrz    A    T        0      0        2 
   3 chr3_119090221     ZBoe    A    T        0      0        2 
   3 chr3_119090221     ZGre    A    T        0      0        2 
   3 chr3_119090221     ZHar    A    T        0      0        2 
   3 chr3_119090221   Sample    A    T        0      0        2 
   3 chr3_119106275     AAsi    A    C        0      0        2 
   3 chr3_119106275     AKia    A    C        0      0        2 
   3 chr3_119106275     AOna    A    C        0      0        2 
   3 chr3_119106275     ASom    A    C        1      2        2 
   3 chr3_119106275     HCab    A    C        0      0        2 
   3 chr3_119106275     HPrz    A    C        0      0        2 
   3 chr3_119106275     ZBoe    A    C        0      0        2 
   3 chr3_119106275     ZGre    A    C        0      0        2 
   3 chr3_119106275     ZHar    A    C        0      0        2 
   3 chr3_119106275   Sample    A    C        0      0        2 
   3 chr3_119127393     AAsi    T    G        1      2        2 
   3 chr3_119127393     AKia    T    G        0      0        2 
   3 chr3_119127393     AOna    T    G        0      0        2 
   3 chr3_119127393     ASom    T    G        0      0        2 
   3 chr3_119127393     HCab    T    G        0      0        2 
   3 chr3_119127393     HPrz    T    G        0      0        2 
   3 chr3_119127393     ZBoe    T    G        0      0        2 
   3 chr3_119127393     ZGre    T    G        0      0        2 
   3 chr3_119127393     ZHar    T    G        0      0        2 
   3 chr3_119127393   Sample    T    G        0      0        2 
   3 chr3_119127972     AAsi    A    C        0      0        2 
   3 chr3_119127972     AKia    A    C        0      0        2 
   3 chr3_119127972     AOna    A    C        1      2        2 
   3 chr3_119127972     ASom    A    C        0      0        2 
   3 chr3_119127972     HCab    A    C        0      0        2 
   3 chr3_119127972     HPrz    A    C        0      0        2 
   3 chr3_119127972     ZBoe    A    C        0      0        2 
   3 chr3_119127972     ZGre    A    C        0      0        2 
   3 chr3_119127972     ZHar    A    C        0      0        2 
   3 chr3_119127972   Sample    A    C        0      0        2 
   3 chr3_119130228     AAsi    C    G        0      0        2 
   3 chr3_119130228     AKia    C    G        0      0        2 
   3 chr3_119130228     AOna    C    G        1      2        2 
   3 chr3_119130228     ASom    C    G        0      0        2 
   3 chr3_119130228     HCab    C    G        0      0        2 
   3 chr3_119130228     HPrz    C    G        0      0        2 
   3 chr3_119130228     ZBoe    C    G        0      0        2 
   3 chr3_119130228     ZGre    C    G        0      0        2 
   3 chr3_119130228     ZHar    C    G        0      0        2 
   3 chr3_119130228   Sample    C    G        0      0        2 
   3 chr3_119154194     AAsi    T    G        0      0        2 
   3 chr3_119154194     AKia    T    G        0      0        2 
   3 chr3_119154194     AOna    T    G        1      2        2 
   3 chr3_119154194     ASom    T    G        0      0        2 
   3 chr3_119154194     HCab    T    G        0      0        2 
   3 chr3_119154194     HPrz    T    G        0      0        2 
   3 chr3_119154194     ZBoe    T    G        0      0        2 
   3 chr3_119154194     ZGre    T    G        0      0        2 
   3 chr3_119154194     ZHar    T    G        0      0        2 
   3 chr3_119154194   Sample    T    G        0      0        2 
   3 chr3_119180962     AAsi    T    G        0      0        2 
   3 chr3_119180962     AKia    T    G        1      2        2 
   3 chr3_119180962     AOna    T    G        0      0        2 
   3 chr3_119180962     ASom    T    G        0      0        2 
   3 chr3_119180962     HCab    T    G        0      0        2 
   3 chr3_119180962     HPrz    T    G        0      0        2 
   3 chr3_119180962     ZBoe    T    G        0      0        2 
   3 chr3_119180962     ZGre    T    G        0      0        2 
   3 chr3_119180962     ZHar    T    G        0      0        2 
   3 chr3_119180962   Sample    T    G        0      0        2 
   3 chr3_119191007     AAsi    T    G        0      0        2 
   3 chr3_119191007     AKia    T    G        0      0        2 
   3 chr3_119191007     AOna    T    G        0      0        2 
   3 chr3_119191007     ASom    T    G        0      0        2 
   3 chr3_119191007     HCab    T    G        1      2        2 
   3 chr3_119191007     HPrz    T    G        1      2        2 
   3 chr3_119191007     ZBoe    T    G        0      0        2 
   3 chr3_119191007     ZGre    T    G        0      0        2 
   3 chr3_119191007     ZHar    T    G        0      0        2 
   3 chr3_119191007   Sample    T    G        1      2        2 
   3 chr3_119203351     AAsi    T    G        1      2        2 
   3 chr3_119203351     AKia    T    G        0      0        2 
   3 chr3_119203351     AOna    T    G        0      0        2 
   3 chr3_119203351     ASom    T    G        0      0        2 
   3 chr3_119203351     HCab    T    G        0      0        2 
   3 chr3_119203351     HPrz    T    G        0      0        2 
   3 chr3_119203351     ZBoe    T    G        0      0        2 
   3 chr3_119203351     ZGre    T    G        0      0        2 
   3 chr3_119203351     ZHar    T    G        0      0        2 
   3 chr3_119203351   Sample    T    G        0      0        2 
   3 chr3_119295207     AAsi    G    T        0      0        2 
   3 chr3_119295207     AKia    G    T        0      0        2 
   3 chr3_119295207     AOna    G    T        0      0        2 
   3 chr3_119295207     ASom    G    T        0      0        2 
   3 chr3_119295207     HCab    G    T        0      0        2 
   3 chr3_119295207     HPrz    G    T        0      0        2 
   3 chr3_119295207     ZBoe    G    T        1      2        2 
   3 chr3_119295207     ZGre    G    T        0      0        2 
   3 chr3_119295207     ZHar    G    T        0      0        2 
   3 chr3_119295207   Sample    G    T        0      0        2 
   3 chr3_119299536     AAsi    G    T        0      0        2 
   3 chr3_119299536     AKia    G    T        0      0        2 
   3 chr3_119299536     AOna    G    T        0      0        2 
   3 chr3_119299536     ASom    G    T        0      0        2 
   3 chr3_119299536     HCab    G    T        1      2        2 
   3 chr3_119299536     HPrz    G    T        1      2        2 
   3 chr3_119299536     ZBoe    G    T        0      0        2 
   3 chr3_119299536     ZGre    G    T        0      0        2 
   3 chr3_119299536     ZHar    G    T        0      0        2 
   3 chr3_119299536   Sample    G    T        1      2        2 
   3 chr3_119311493     AAsi    C    A        0      0        2 
   3 chr3_119311493     AKia    C    A        0      0        2 
   3 chr3_119311493     AOna    C    A        0      0        2 
   3 chr3_119311493     ASom    C    A        0      0        2 
   3 chr3_119311493     HCab    C    A        1      2        2 
   3 chr3_119311493     HPrz    C    A        1      2        2 
   3 chr3_119311493     ZBoe    C    A        0      0        2 
   3 chr3_119311493     ZGre    C    A        0      0        2 
   3 chr3_119311493     ZHar    C    A        0      0        2 
   3 chr3_119311493   Sample    C    A        1      2        2 
   3 chr3_119316843     AAsi    T    G        0      0        2 
   3 chr3_119316843     AKia    T    G        0      0        2 
   3 chr3_119316843     AOna    T    G        0      0        2 
   3 chr3_119316843     ASom    T    G        0      0        2 
   3 chr3_119316843     HCab    T    G        0      0        2 
   3 chr3_119316843     HPrz    T    G        0      0        2 
   3 chr3_119316843     ZBoe    T    G        0      0        2 
   3 chr3_119316843     ZGre    T    G      0.5      1        2 
   3 chr3_119316843     ZHar    T    G        0      0        2 
   3 chr3_119316843   Sample    T    G        0      0        2 
   3 chr3_119328889     AAsi    C    A        0      0        2 
   3 chr3_119328889     AKia    C    A        0      0        2 
   3 chr3_119328889     AOna    C    A        0      0        2 
   3 chr3_119328889     ASom    C    A        0      0        2 
   3 chr3_119328889     HCab    C    A        0      0        2 
   3 chr3_119328889     HPrz    C    A        0      0        2 
   3 chr3_119328889     ZBoe    C    A      0.5      1        2 
   3 chr3_119328889     ZGre    C    A        0      0        2 
   3 chr3_119328889     ZHar    C    A        0      0        2 
   3 chr3_119328889   Sample    C    A        0      0        2 
   3 chr3_119361489     AAsi    T    G        0      0        2 
   3 chr3_119361489     AKia    T    G        0      0        2 
   3 chr3_119361489     AOna    T    G        0      0        2 
   3 chr3_119361489     ASom    T    G        0      0        2 
   3 chr3_119361489     HCab    T    G        1      2        2 
   3 chr3_119361489     HPrz    T    G        1      2        2 
   3 chr3_119361489     ZBoe    T    G        0      0        2 
   3 chr3_119361489     ZGre    T    G        0      0        2 
   3 chr3_119361489     ZHar    T    G        0      0        2 
   3 chr3_119361489   Sample    T    G        1      2        2 
   3 chr3_119373081     AAsi    A    C        0      0        2 
   3 chr3_119373081     AKia    A    C        0      0        2 
   3 chr3_119373081     AOna    A    C        0      0        2 
   3 chr3_119373081     ASom    A    C        1      2        2 
   3 chr3_119373081     HCab    A    C        0      0        2 
   3 chr3_119373081     HPrz    A    C        0      0        2 
   3 chr3_119373081     ZBoe    A    C        0      0        2 
   3 chr3_119373081     ZGre    A    C        0      0        2 
   3 chr3_119373081     ZHar    A    C        0      0        2 
   3 chr3_119373081   Sample    A    C        0      0        2 
   3 chr3_119384170     AAsi    G    C        0      0        2 
   3 chr3_119384170     AKia    G    C        0      0        2 
   3 chr3_119384170     AOna    G    C        0      0        2 
   3 chr3_119384170     ASom    G    C        0      0        2 
   3 chr3_119384170     HCab    G    C        0      0        2 
   3 chr3_119384170     HPrz    G    C        0      0        2 
   3 chr3_119384170     ZBoe    G    C      0.5      1        2 
   3 chr3_119384170     ZGre    G    C        0      0        2 
   3 chr3_119384170     ZHar    G    C        0      0        2 
   3 chr3_119384170   Sample    G    C        0      0        2 
   3 chr3_119389133     AAsi    G    C        0      0        2 
   3 chr3_119389133     AKia    G    C        0      0        2 
   3 chr3_119389133     AOna    G    C        0      0        2 
   3 chr3_119389133     ASom    G    C        0      0        2 
   3 chr3_119389133     HCab    G    C        1      2        2 
   3 chr3_119389133     HPrz    G    C        1      2        2 
   3 chr3_119389133     ZBoe    G    C        0      0        2 
   3 chr3_119389133     ZGre    G    C        0      0        2 
   3 chr3_119389133     ZHar    G    C        0      0        2 
   3 chr3_119389133   Sample    G    C        1      2        2 
   4     chr4_17589     AAsi    T    A        0      0        2 
   4     chr4_17589     AKia    T    A        0      0        2 
   4     chr4_17589     AOna    T    A        0      0        2 
   4     chr4_17589     ASom    T    A        0      0        2 
   4     chr4_17589     HCab    T    A        1      2        2 
   4     chr4_17589     HPrz    T    A        1      2        2 
   4     chr4_17589     ZBoe    T    A        0      0        2 
   4     chr4_17589     ZGre    T    A        0      0        2 
   4     chr4_17589     ZHar    T    A        0      0        2 
   4     chr4_17589   Sample    T    A        1      2        2 
   4     chr4_77410     AAsi    C    G        0      0        2 
   4     chr4_77410     AKia    C    G        0      0        2 
   4     chr4_77410     AOna    C    G        0      0        2 
   4     chr4_77410     ASom    C    G        0      0        2 
   4     chr4_77410     HCab    C    G        1      2        2 
   4     chr4_77410     HPrz    C    G        1      2        2 
   4     chr4_77410     ZBoe    C    G        0      0        2 
   4     chr4_77410     ZGre    C    G        0      0        2 
   4     chr4_77410     ZHar    C    G        0      0        2 
   4     chr4_77410   Sample    C    G        1      2        2 
   4     chr4_84668     AAsi    C    A        1      2        2 
   4     chr4_84668     AKia    C    A        0      0        2 
   4     chr4_84668     AOna    C    A        0      0        2 
   4     chr4_84668     ASom    C    A        0      0        2 
   4     chr4_84668     HCab    C    A        0      0        2 
   4     chr4_84668     HPrz    C    A        0      0        2 
   4     chr4_84668     ZBoe    C    A        0      0        2 
   4     chr4_84668     ZGre    C    A        0      0        2 
   4     chr4_84668     ZHar    C    A        0      0        2 
   4     chr4_84668   Sample    C    A        0      0        2 
   4    chr4_100491     AAsi    T    G        0      0        2 
   4    chr4_100491     AKia    T    G        1      2        2 
   4    chr4_100491     AOna    T    G      0.5      1        2 
   4    chr4_100491     ASom    T    G        0      0        2 
   4    chr4_100491     HCab    T    G        0      0        2 
   4    chr4_100491     HPrz    T    G        0      0        2 
   4    chr4_100491     ZBoe    T    G        0      0        2 
   4    chr4_100491     ZGre    T    G        0      0        2 
   4    chr4_100491     ZHar    T    G        0      0        2 
   4    chr4_100491   Sample    T    G        0      0        2 
   4    chr4_102362     AAsi    A    C        0      0        2 
   4    chr4_102362     AKia    A    C        0      0        2 
   4    chr4_102362     AOna    A    C        0      0        2 
   4    chr4_102362     ASom    A    C        0      0        2 
   4    chr4_102362     HCab    A    C        0      0        2 
   4    chr4_102362     HPrz    A    C      0.5      1        2 
   4    chr4_102362     ZBoe    A    C        0      0        2 
   4    chr4_102362     ZGre    A    C        0      0        2 
   4    chr4_102362     ZHar    A    C        0      0        2 
   4    chr4_102362   Sample    A    C        1      2        2 
   4    chr4_110531     AAsi    C    G      0.5      1        2 
   4    chr4_110531     AKia    C    G        0      0        2 
   4    chr4_110531     AOna    C    G        0      0        2 
   4    chr4_110531     ASom    C    G        0      0        2 
   4    chr4_110531     HCab    C    G        0      0        2 
   4    chr4_110531     HPrz    C    G        0      0        2 
   4    chr4_110531     ZBoe    C    G        0      0        2 
   4    chr4_110531     ZGre    C    G        0      0        2 
   4    chr4_110531     ZHar    C    G        0      0        2 
   4    chr4_110531   Sample    C    G        0      0        2 
   4    chr4_122803     AAsi    C    G        0      0        2 
   4    chr4_122803     AKia    C    G        0      0        2 
   4    chr4_122803     AOna    C    G        0      0        2 
   4    chr4_122803     ASom    C    G        0      0        2 
   4    chr4_122803     HCab    C    G      0.5      1        2 
   4    chr4_122803     HPrz    C    G        0      0        2 
   4    chr4_122803     ZBoe    C    G        0      0        2 
   4    chr4_122803     ZGre    C    G        0      0        2 
   4    chr4_122803     ZHar    C    G        0      0        2 
   4    chr4_122803   Sample    C    G        0      0        2 
   4    chr4_137948     AAsi    C    A        0      0        2 
   4    chr4_137948     AKia    C    A        0      0        2 
   4    chr4_137948     AOna    C    A        0      0        2 
   4    chr4_137948     ASom    C    A        0      0        2 
   4    chr4_137948     HCab    C    A        1      2        2 
   4    chr4_137948     HPrz    C    A        1      2        2 
   4    chr4_137948     ZBoe    C    A        0      0        2 
   4    chr4_137948     ZGre    C    A        0      0        2 
   4    chr4_137948     ZHar    C    A        0      0        2 
   4    chr4_137948   Sample    C    A        1      2        2 
   4    chr4_154963     AAsi    T    G        0      0        2 
   4    chr4_154963     AKia    T    G        0      0        2 
   4    chr4_154963     AOna    T    G        0      0        2 
   4    chr4_154963     ASom    T    G        0      0        2 
   4    chr4_154963     HCab    T    G        0      0        2 
   4    chr4_154963     HPrz    T    G      0.5      1        2 
   4    chr4_154963     ZBoe    T    G        0      0        2 
   4    chr4_154963     ZGre    T    G        0      0        2 
   4    chr4_154963     ZHar    T    G        0      0        2 
   4    chr4_154963   Sample    T    G        0      0        2 
   4    chr4_159133     AAsi    C    G        1      2        2 
   4    chr4_159133     AKia    C    G        1      2        2 
   4    chr4_159133     AOna    C    G        1      2        2 
   4    chr4_159133     ASom    C    G        1      2        2 
   4    chr4_159133     HCab    C    G        0      0        2 
   4    chr4_159133     HPrz    C    G        0      0        2 
   4    chr4_159133     ZBoe    C    G        0      0        2 
   4    chr4_159133     ZGre    C    G        0      0        2 
   4    chr4_159133     ZHar    C    G        1      2        2 
   4    chr4_159133   Sample    C    G        0      0        2 
   4    chr4_168128     AAsi    G    T        0      0        2 
   4    chr4_168128     AKia    G    T        0      0        2 
   4    chr4_168128     AOna    G    T        0      0        2 
   4    chr4_168128     ASom    G    T      0.5      1        2 
   4    chr4_168128     HCab    G    T        0      0        2 
   4    chr4_168128     HPrz    G    T        0      0        2 
   4    chr4_168128     ZBoe    G    T        0      0        2 
   4    chr4_168128     ZGre    G    T        0      0        2 
   4    chr4_168128     ZHar    G    T        0      0        2 
   4    chr4_168128   Sample    G    T        0      0        2 
   4    chr4_174317     AAsi    A    C        0      0        2 
   4    chr4_174317     AKia    A    C        0      0        2 
   4    chr4_174317     AOna    A    C      0.5      1        2 
   4    chr4_174317     ASom    A    C        0      0        2 
   4    chr4_174317     HCab    A    C        0      0        2 
   4    chr4_174317     HPrz    A    C        0      0        2 
   4    chr4_174317     ZBoe    A    C        0      0        2 
   4    chr4_174317     ZGre    A    C        0      0        2 
   4    chr4_174317     ZHar    A    C        0      0        2 
   4    chr4_174317   Sample    A    C        0      0        2 
   4    chr4_175949     AAsi    C    A        0      0        2 
   4    chr4_175949     AKia    C    A        0      0        2 
   4    chr4_175949     AOna    C    A        0      0        2 
   4    chr4_175949     ASom    C    A        0      0        2 
   4    chr4_175949     HCab    C    A        1      2        2 
   4    chr4_175949     HPrz    C    A        1      2        2 
   4    chr4_175949     ZBoe    C    A        0      0        2 
   4    chr4_175949     ZGre    C    A        0      0        2 
   4    chr4_175949     ZHar    C    A        0      0        2 
   4    chr4_175949   Sample    C    A        1      2        2 
   4    chr4_196821     AAsi    C    A        0      0        2 
   4    chr4_196821     AKia    C    A        0      0        2 
   4    chr4_196821     AOna    C    A        0      0        2 
   4    chr4_196821     ASom    C    A        0      0        2 
   4    chr4_196821     HCab    C    A      0.5      1        2 
   4    chr4_196821     HPrz    C    A      0.5      1        2 
   4    chr4_196821     ZBoe    C    A        0      0        2 
   4    chr4_196821     ZGre    C    A        0      0        2 
   4    chr4_196821     ZHar    C    A        0      0        2 
   4    chr4_196821   Sample    C    A        0      0        2 
   4    chr4_208164     AAsi    T    G        0      0        2 
   4    chr4_208164     AKia    T    G        0      0        2 
   4    chr4_208164     AOna    T    G        0      0        2 
   4    chr4_208164     ASom    T    G        0      0        2 
   4    chr4_208164     HCab    T    G        1      2        2 
   4    chr4_208164     HPrz    T    G        1      2        2 
   4    chr4_208164     ZBoe    T    G        0      0        2 
   4    chr4_208164     ZGre    T    G        0      0        2 
   4    chr4_208164     ZHar    T    G        0      0        2 
   4    chr4_208164   Sample    T    G        1      2        2 
   4    chr4_208300     AAsi    G    C        0      0        2 
   4    chr4_208300     AKia    G    C        0      0        2 
   4    chr4_208300     AOna    G    C      0.5      1        2 
   4    chr4_208300     ASom    G    C        0      0        2 
   4    chr4_208300     HCab    G    C        0      0        2 
   4    chr4_208300     HPrz    G    C        0      0        2 
   4    chr4_208300     ZBoe    G    C        0      0        2 
   4    chr4_208300     ZGre    G    C        0      0        2 
   4    chr4_208300     ZHar    G    C        0      0        2 
   4    chr4_208300   Sample    G    C        0      0        2 
   4    chr4_228680     AAsi    A    C        0      0        2 
   4    chr4_228680     AKia    A    C        0      0        2 
   4    chr4_228680     AOna    A    C        0      0        2 
   4    chr4_228680     ASom    A    C        0      0        2 
   4    chr4_228680     HCab    A    C        0      0        2 
   4    chr4_228680     HPrz    A    C      0.5      1        2 
   4    chr4_228680     ZBoe    A    C        0      0        2 
   4    chr4_228680     ZGre    A    C        0      0        2 
   4    chr4_228680     ZHar    A    C        0      0        2 
   4    chr4_228680   Sample    A    C        0      0        2 
   4    chr4_264218     AAsi    C    A        0      0        2 
   4    chr4_264218     AKia    C    A        0      0        2 
   4    chr4_264218     AOna    C    A        0      0        2 
   4    chr4_264218     ASom    C    A        0      0        2 
   4    chr4_264218     HCab    C    A        1      2        2 
   4    chr4_264218     HPrz    C    A        1      2        2 
   4    chr4_264218     ZBoe    C    A        0      0        2 
   4    chr4_264218     ZGre    C    A        0      0        2 
   4    chr4_264218     ZHar    C    A        0      0        2 
   4    chr4_264218   Sample    C    A        1      2        2 
   4    chr4_280175     AAsi    C    G        0      0        2 
   4    chr4_280175     AKia    C    G        0      0        2 
   4    chr4_280175     AOna    C    G        0      0        2 
   4    chr4_280175     ASom    C    G        0      0        2 
   4    chr4_280175     HCab    C    G      0.5      1        2 
   4    chr4_280175     HPrz    C    G        1      2        2 
   4    chr4_280175     ZBoe    C    G        0      0        2 
   4    chr4_280175     ZGre    C    G        0      0        2 
   4    chr4_280175     ZHar    C    G        0      0        2 
   4    chr4_280175   Sample    C    G        0      0        2 
   4    chr4_289638     AAsi    G    C        0      0        2 
   4    chr4_289638     AKia    G    C        0      0        2 
   4    chr4_289638     AOna    G    C      0.5      1        2 
   4    chr4_289638     ASom    G    C        0      0        2 
   4    chr4_289638     HCab    G    C        0      0        2 
   4    chr4_289638     HPrz    G    C        0      0        2 
   4    chr4_289638     ZBoe    G    C        0      0        2 
   4    chr4_289638     ZGre    G    C        0      0        2 
   4    chr4_289638     ZHar    G    C        0      0        2 
   4    chr4_289638   Sample    G    C        0      0        2 
   4    chr4_372456     AAsi    T    G        0      0        2 
   4    chr4_372456     AKia    T    G        0      0        2 
   4    chr4_372456     AOna    T    G        0      0        2 
   4    chr4_372456     ASom    T    G        0      0        2 
   4    chr4_372456     HCab    T    G        1      2        2 
   4    chr4_372456     HPrz    T    G        1      2        2 
   4    chr4_372456     ZBoe    T    G        0      0        2 
   4    chr4_372456     ZGre    T    G        0      0        2 
   4    chr4_372456     ZHar    T    G        0      0        2 
   4    chr4_372456   Sample    T    G        1      2        2 
   4    chr4_374402     AAsi    C    G        1      2        2 
   4    chr4_374402     AKia    C    G        0      0        2 
   4    chr4_374402     AOna    C    G        0      0        2 
   4    chr4_374402     ASom    C    G        1      2        2 
   4    chr4_374402     HCab    C    G        0      0        2 
   4    chr4_374402     HPrz    C    G        0      0        2 
   4    chr4_374402     ZBoe    C    G        0      0        2 
   4    chr4_374402     ZGre    C    G        0      0        2 
   4    chr4_374402     ZHar    C    G        0      0        2 
   4    chr4_374402   Sample    C    G        0      0        2 
   4    chr4_395844     AAsi    T    A        0      0        2 
   4    chr4_395844     AKia    T    A        0      0        2 
   4    chr4_395844     AOna    T    A        0      0        2 
   4    chr4_395844     ASom    T    A        0      0        2 
   4    chr4_395844     HCab    T    A        1      2        2 
   4    chr4_395844     HPrz    T    A        1      2        2 
   4    chr4_395844     ZBoe    T    A        0      0        2 
   4    chr4_395844     ZGre    T    A        0      0        2 
   4    chr4_395844     ZHar    T    A        0      0        2 
   4    chr4_395844   Sample    T    A        1      2        2 
   4    chr4_403818     AAsi    G    T        0      0        2 
   4    chr4_403818     AKia    G    T        0      0        2 
   4    chr4_403818     AOna    G    T        0      0        2 
   4    chr4_403818     ASom    G    T        0      0        2 
   4    chr4_403818     HCab    G    T        1      2        2 
   4    chr4_403818     HPrz    G    T        1      2        2 
   4    chr4_403818     ZBoe    G    T        0      0        2 
   4    chr4_403818     ZGre    G    T        0      0        2 
   4    chr4_403818     ZHar    G    T        0      0        2 
   4    chr4_403818   Sample    G    T        1      2        2 
   4    chr4_415686     AAsi    G    C        1      2        2 
   4    chr4_415686     AKia    G    C        1      2        2 
   4    chr4_415686     AOna    G    C        1      2        2 
   4    chr4_415686     ASom    G    C        1      2        2 
   4    chr4_415686     HCab    G    C        0      0        2 
   4    chr4_415686     HPrz    G    C        0      0        2 
   4    chr4_415686     ZBoe    G    C        0      0        2 
   4    chr4_415686     ZGre    G    C        0      0        2 
   4    chr4_415686     ZHar    G    C        1      2        2 
   4    chr4_415686   Sample    G    C        0      0        2 
   4    chr4_423797     AAsi    C    G        1      2        2 
   4    chr4_423797     AKia    C    G        0      0        2 
   4    chr4_423797     AOna    C    G        0      0        2 
   4    chr4_423797     ASom    C    G        1      2        2 
   4    chr4_423797     HCab    C    G        0      0        2 
   4    chr4_423797     HPrz    C    G        0      0        2 
   4    chr4_423797     ZBoe    C    G        0      0        2 
   4    chr4_423797     ZGre    C    G        0      0        2 
   4    chr4_423797     ZHar    C    G        0      0        2 
   4    chr4_423797   Sample    C    G        0      0        2 
   4    chr4_424119     AAsi    T    A        0      0        2 
   4    chr4_424119     AKia    T    A        0      0        2 
   4    chr4_424119     AOna    T    A        0      0        2 
   4    chr4_424119     ASom    T    A        0      0        2 
   4    chr4_424119     HCab    T    A        1      2        2 
   4    chr4_424119     HPrz    T    A        1      2        2 
   4    chr4_424119     ZBoe    T    A        0      0        2 
   4    chr4_424119     ZGre    T    A        0      0        2 
   4    chr4_424119     ZHar    T    A        0      0        2 
   4    chr4_424119   Sample    T    A        1      2        2 
   4    chr4_440444     AAsi    A    C        0      0        2 
   4    chr4_440444     AKia    A    C        0      0        2 
   4    chr4_440444     AOna    A    C        0      0        2 
   4    chr4_440444     ASom    A    C        0      0        2 
   4    chr4_440444     HCab    A    C      0.5      1        2 
   4    chr4_440444     HPrz    A    C        0      0        2 
   4    chr4_440444     ZBoe    A    C        0      0        2 
   4    chr4_440444     ZGre    A    C        0      0        2 
   4    chr4_440444     ZHar    A    C        0      0        2 
   4    chr4_440444   Sample    A    C        0      0        2 
   4    chr4_443681     AAsi    T    G        0      0        2 
   4    chr4_443681     AKia    T    G        0      0        2 
   4    chr4_443681     AOna    T    G        0      0        2 
   4    chr4_443681     ASom    T    G        0      0        2 
   4    chr4_443681     HCab    T    G      0.5      1        2 
   4    chr4_443681     HPrz    T    G        1      2        2 
   4    chr4_443681     ZBoe    T    G        0      0        2 
   4    chr4_443681     ZGre    T    G        0      0        2 
   4    chr4_443681     ZHar    T    G        0      0        2 
   4    chr4_443681   Sample    T    G        1      2        2 
   4    chr4_445176     AAsi    G    C        0      0        2 
   4    chr4_445176     AKia    G    C        0      0        2 
   4    chr4_445176     AOna    G    C        0      0        2 
   4    chr4_445176     ASom    G    C        0      0        2 
   4    chr4_445176     HCab    G    C      0.5      1        2 
   4    chr4_445176     HPrz    G    C        1      2        2 
   4    chr4_445176     ZBoe    G    C        0      0        2 
   4    chr4_445176     ZGre    G    C        0      0        2 
   4    chr4_445176     ZHar    G    C        0      0        2 
   4    chr4_445176   Sample    G    C        1      2        2 
   4    chr4_449274     AAsi    G    C      0.5      1        2 
   4    chr4_449274     AKia    G    C        0      0        2 
   4    chr4_449274     AOna    G    C        0      0        2 
   4    chr4_449274     ASom    G    C        0      0        2 
   4    chr4_449274     HCab    G    C        0      0        2 
   4    chr4_449274     HPrz    G    C        0      0        2 
   4    chr4_449274     ZBoe    G    C        0      0        2 
   4    chr4_449274     ZGre    G    C        0      0        2 
   4    chr4_449274     ZHar    G    C        0      0        2 
   4    chr4_449274   Sample    G    C        0      0        2 
   4    chr4_462168     AAsi    A    C        0      0        2 
   4    chr4_462168     AKia    A    C        0      0        2 
   4    chr4_462168     AOna    A    C        0      0        2 
   4    chr4_462168     ASom    A    C        0      0        2 
   4    chr4_462168     HCab    A    C        1      2        2 
   4    chr4_462168     HPrz    A    C        1      2        2 
   4    chr4_462168     ZBoe    A    C        0      0        2 
   4    chr4_462168     ZGre    A    C        0      0        2 
   4    chr4_462168     ZHar    A    C        0      0        2 
   4    chr4_462168   Sample    A    C        1      2        2 
   4    chr4_474521     AAsi    C    G        0      0        2 
   4    chr4_474521     AKia    C    G        0      0        2 
   4    chr4_474521     AOna    C    G        0      0        2 
   4    chr4_474521     ASom    C    G        0      0        2 
   4    chr4_474521     HCab    C    G        0      0        2 
   4    chr4_474521     HPrz    C    G        0      0        2 
   4    chr4_474521     ZBoe    C    G        0      0        2 
   4    chr4_474521     ZGre    C    G        0      0        2 
   4    chr4_474521     ZHar    C    G        1      2        2 
   4    chr4_474521   Sample    C    G        0      0        2 
   4    chr4_515151     AAsi    G    C        0      0        2 
   4    chr4_515151     AKia    G    C        0      0        2 
   4    chr4_515151     AOna    G    C        1      2        2 
   4    chr4_515151     ASom    G    C        0      0        2 
   4    chr4_515151     HCab    G    C        0      0        2 
   4    chr4_515151     HPrz    G    C        0      0        2 
   4    chr4_515151     ZBoe    G    C        0      0        2 
   4    chr4_515151     ZGre    G    C        0      0        2 
   4    chr4_515151     ZHar    G    C        0      0        2 
   4    chr4_515151   Sample    G    C        0      0        2 
   4    chr4_525169     AAsi    A    T        0      0        2 
   4    chr4_525169     AKia    A    T        0      0        2 
   4    chr4_525169     AOna    A    T        0      0        2 
   4    chr4_525169     ASom    A    T        0      0        2 
   4    chr4_525169     HCab    A    T        1      2        2 
   4    chr4_525169     HPrz    A    T        1      2        2 
   4    chr4_525169     ZBoe    A    T        0      0        2 
   4    chr4_525169     ZGre    A    T        0      0        2 
   4    chr4_525169     ZHar    A    T        0      0        2 
   4    chr4_525169   Sample    A    T        1      2        2 
   4    chr4_529939     AAsi    G    T        0      0        2 
   4    chr4_529939     AKia    G    T        0      0        2 
   4    chr4_529939     AOna    G    T        0      0        2 
   4    chr4_529939     ASom    G    T        0      0        2 
   4    chr4_529939     HCab    G    T        0      0        2 
   4    chr4_529939     HPrz    G    T        0      0        2 
   4    chr4_529939     ZBoe    G    T        0      0        2 
   4    chr4_529939     ZGre    G    T        0      0        2 
   4    chr4_529939     ZHar    G    T        1      2        2 
   4    chr4_529939   Sample    G    T        0      0        2 
   4    chr4_535566     AAsi    G    C        0      0        2 
   4    chr4_535566     AKia    G    C        0      0        2 
   4    chr4_535566     AOna    G    C        0      0        2 
   4    chr4_535566     ASom    G    C        0      0        2 
   4    chr4_535566     HCab    G    C        1      2        2 
   4    chr4_535566     HPrz    G    C        1      2        2 
   4    chr4_535566     ZBoe    G    C        0      0        2 
   4    chr4_535566     ZGre    G    C        0      0        2 
   4    chr4_535566     ZHar    G    C        0      0        2 
   4    chr4_535566   Sample    G    C        1      2        2 
   4    chr4_559370     AAsi    T    A        0      0        2 
   4    chr4_559370     AKia    T    A        0      0        2 
   4    chr4_559370     AOna    T    A        0      0        2 
   4    chr4_559370     ASom    T    A        0      0        2 
   4    chr4_559370     HCab    T    A        1      2        2 
   4    chr4_559370     HPrz    T    A        1      2        2 
   4    chr4_559370     ZBoe    T    A        0      0        2 
   4    chr4_559370     ZGre    T    A        0      0        2 
   4    chr4_559370     ZHar    T    A        0      0        2 
   4    chr4_559370   Sample    T    A        1      2        2 
   4    chr4_595963     AAsi    A    C        0      0        2 
   4    chr4_595963     AKia    A    C        0      0        2 
   4    chr4_595963     AOna    A    C        0      0        2 
   4    chr4_595963     ASom    A    C        0      0        2 
   4    chr4_595963     HCab    A    C        1      2        2 
   4    chr4_595963     HPrz    A    C        1      2        2 
   4    chr4_595963     ZBoe    A    C        0      0        2 
   4    chr4_595963     ZGre    A    C        0      0        2 
   4    chr4_595963     ZHar    A    C        0      0        2 
   4    chr4_595963   Sample    A    C        1      2        2 
   4    chr4_598685     AAsi    T    A        0      0        2 
   4    chr4_598685     AKia    T    A        0      0        2 
   4    chr4_598685     AOna    T    A        0      0        2 
   4    chr4_598685     ASom    T    A        0      0        2 
   4    chr4_598685     HCab    T    A        0      0        2 
   4    chr4_598685     HPrz    T    A        0      0        2 
   4    chr4_598685     ZBoe    T    A      0.5      1        2 
   4    chr4_598685     ZGre    T    A        0      0        2 
   4    chr4_598685     ZHar    T    A        0      0        2 
   4    chr4_598685   Sample    T    A        0      0        2 
   4    chr4_636331     AAsi    T    A        0      0        2 
   4    chr4_636331     AKia    T    A        0      0        2 
   4    chr4_636331     AOna    T    A        0      0        2 
   4    chr4_636331     ASom    T    A        0      0        2 
   4    chr4_636331     HCab    T    A        0      0        2 
   4    chr4_636331     HPrz    T    A        0      0        2 
   4    chr4_636331     ZBoe    T    A      0.5      1        2 
   4    chr4_636331     ZGre    T    A        0      0        2 
   4    chr4_636331     ZHar    T    A        0      0        2 
   4    chr4_636331   Sample    T    A        0      0        2 
   4    chr4_645915     AAsi    T    A        0      0        2 
   4    chr4_645915     AKia    T    A        0      0        2 
   4    chr4_645915     AOna    T    A        0      0        2 
   4    chr4_645915     ASom    T    A        0      0        2 
   4    chr4_645915     HCab    T    A      0.5      1        2 
   4    chr4_645915     HPrz    T    A        1      2        2 
   4    chr4_645915     ZBoe    T    A        0      0        2 
   4    chr4_645915     ZGre    T    A        0      0        2 
   4    chr4_645915     ZHar    T    A        0      0        2 
   4    chr4_645915   Sample    T    A        0      0        2 
   4    chr4_648925     AAsi    G    T        0      0        2 
   4    chr4_648925     AKia    G    T        0      0        2 
   4    chr4_648925     AOna    G    T        0      0        2 
   4    chr4_648925     ASom    G    T        0      0        2 
   4    chr4_648925     HCab    G    T      0.5      1        2 
   4    chr4_648925     HPrz    G    T        1      2        2 
   4    chr4_648925     ZBoe    G    T        0      0        2 
   4    chr4_648925     ZGre    G    T        0      0        2 
   4    chr4_648925     ZHar    G    T        0      0        2 
   4    chr4_648925   Sample    G    T        0      0        2 
   4    chr4_653265     AAsi    G    T        0      0        2 
   4    chr4_653265     AKia    G    T        0      0        2 
   4    chr4_653265     AOna    G    T        0      0        2 
   4    chr4_653265     ASom    G    T        0      0        2 
   4    chr4_653265     HCab    G    T      0.5      1        2 
   4    chr4_653265     HPrz    G    T        0      0        2 
   4    chr4_653265     ZBoe    G    T        0      0        2 
   4    chr4_653265     ZGre    G    T        0      0        2 
   4    chr4_653265     ZHar    G    T        0      0        2 
   4    chr4_653265   Sample    G    T        1      2        2 
   4    chr4_655805     AAsi    G    C        0      0        2 
   4    chr4_655805     AKia    G    C        0      0        2 
   4    chr4_655805     AOna    G    C        0      0        2 
   4    chr4_655805     ASom    G    C        0      0        2 
   4    chr4_655805     HCab    G    C        1      2        2 
   4    chr4_655805     HPrz    G    C        1      2        2 
   4    chr4_655805     ZBoe    G    C        0      0        2 
   4    chr4_655805     ZGre    G    C        0      0        2 
   4    chr4_655805     ZHar    G    C        0      0        2 
   4    chr4_655805   Sample    G    C        1      2        2 
   4    chr4_692201     AAsi    C    G        0      0        2 
   4    chr4_692201     AKia    C    G        0      0        2 
   4    chr4_692201     AOna    C    G        0      0        2 
   4    chr4_692201     ASom    C    G        0      0        2 
   4    chr4_692201     HCab    C    G        1      2        2 
   4    chr4_692201     HPrz    C    G        0      0        2 
   4    chr4_692201     ZBoe    C    G        0      0        2 
   4    chr4_692201     ZGre    C    G        0      0        2 
   4    chr4_692201     ZHar    C    G        0      0        2 
   4    chr4_692201   Sample    C    G        0      0        2 
   4    chr4_718500     AAsi    A    T        0      0        2 
   4    chr4_718500     AKia    A    T        0      0        2 
   4    chr4_718500     AOna    A    T        0      0        2 
   4    chr4_718500     ASom    A    T        0      0        2 
   4    chr4_718500     HCab    A    T        0      0        2 
   4    chr4_718500     HPrz    A    T        1      2        2 
   4    chr4_718500     ZBoe    A    T        0      0        2 
   4    chr4_718500     ZGre    A    T        0      0        2 
   4    chr4_718500     ZHar    A    T        0      0        2 
   4    chr4_718500   Sample    A    T        1      2        2 
   4    chr4_732945     AAsi    T    A        0      0        2 
   4    chr4_732945     AKia    T    A        0      0        2 
   4    chr4_732945     AOna    T    A        0      0        2 
   4    chr4_732945     ASom    T    A        0      0        2 
   4    chr4_732945     HCab    T    A        0      0        2 
   4    chr4_732945     HPrz    T    A        0      0        2 
   4    chr4_732945     ZBoe    T    A        0      0        2 
   4    chr4_732945     ZGre    T    A        0      0        2 
   4    chr4_732945     ZHar    T    A        1      2        2 
   4    chr4_732945   Sample    T    A        0      0        2 
   4    chr4_744165     AAsi    G    C        0      0        2 
   4    chr4_744165     AKia    G    C        0      0        2 
   4    chr4_744165     AOna    G    C        0      0        2 
   4    chr4_744165     ASom    G    C        0      0        2 
   4    chr4_744165     HCab    G    C        1      2        2 
   4    chr4_744165     HPrz    G    C        1      2        2 
   4    chr4_744165     ZBoe    G    C        0      0        2 
   4    chr4_744165     ZGre    G    C        0      0        2 
   4    chr4_744165     ZHar    G    C        0      0        2 
   4    chr4_744165   Sample    G    C        0      0        2 
   4    chr4_763952     AAsi    G    T        0      0        2 
   4    chr4_763952     AKia    G    T        0      0        2 
   4    chr4_763952     AOna    G    T      0.5      1        2 
   4    chr4_763952     ASom    G    T        0      0        2 
   4    chr4_763952     HCab    G    T        0      0        2 
   4    chr4_763952     HPrz    G    T        0      0        2 
   4    chr4_763952     ZBoe    G    T        0      0        2 
   4    chr4_763952     ZGre    G    T        0      0        2 
   4    chr4_763952     ZHar    G    T        0      0        2 
   4    chr4_763952   Sample    G    T        0      0        2 
   4    chr4_774135     AAsi    A    T        0      0        2 
   4    chr4_774135     AKia    A    T        0      0        2 
   4    chr4_774135     AOna    A    T        0      0        2 
   4    chr4_774135     ASom    A    T        0      0        2 
   4    chr4_774135     HCab    A    T        1      2        2 
   4    chr4_774135     HPrz    A    T        1      2        2 
   4    chr4_774135     ZBoe    A    T        0      0        2 
   4    chr4_774135     ZGre    A    T        0      0        2 
   4    chr4_774135     ZHar    A    T        0      0        2 
   4    chr4_774135   Sample    A    T        1      2        2 
   4    chr4_800854     AAsi    C    A        0      0        2 
   4    chr4_800854     AKia    C    A        0      0        2 
   4    chr4_800854     AOna    C    A        0      0        2 
   4    chr4_800854     ASom    C    A        0      0        2 
   4    chr4_800854     HCab    C    A      0.5      1        2 
   4    chr4_800854     HPrz    C    A        0      0        2 
   4    chr4_800854     ZBoe    C    A        0      0        2 
   4    chr4_800854     ZGre    C    A        0      0        2 
   4    chr4_800854     ZHar    C    A        0      0        2 
   4    chr4_800854   Sample    C    A        0      0        2 
   4    chr4_834202     AAsi    C    A        0      0        2 
   4    chr4_834202     AKia    C    A        0      0        2 
   4    chr4_834202     AOna    C    A        0      0        2 
   4    chr4_834202     ASom    C    A        0      0        2 
   4    chr4_834202     HCab    C    A        1      2        2 
   4    chr4_834202     HPrz    C    A        1      2        2 
   4    chr4_834202     ZBoe    C    A        0      0        2 
   4    chr4_834202     ZGre    C    A        0      0        2 
   4    chr4_834202     ZHar    C    A        0      0        2 
   4    chr4_834202   Sample    C    A        1      2        2 
   4    chr4_860874     AAsi    G    T        0      0        2 
   4    chr4_860874     AKia    G    T        0      0        2 
   4    chr4_860874     AOna    G    T        0      0        2 
   4    chr4_860874     ASom    G    T        0      0        2 
   4    chr4_860874     HCab    G    T        0      0        2 
   4    chr4_860874     HPrz    G    T        0      0        2 
   4    chr4_860874     ZBoe    G    T        0      0        2 
   4    chr4_860874     ZGre    G    T        0      0        2 
   4    chr4_860874     ZHar    G    T        1      2        2 
   4    chr4_860874   Sample    G    T        0      0        2 
   4    chr4_872870     AAsi    C    G        0      0        2 
   4    chr4_872870     AKia    C    G        0      0        2 
   4    chr4_872870     AOna    C    G        0      0        2 
   4    chr4_872870     ASom    C    G        0      0        2 
   4    chr4_872870     HCab    C    G      0.5      1        2 
   4    chr4_872870     HPrz    C    G        0      0        2 
   4    chr4_872870     ZBoe    C    G        0      0        2 
   4    chr4_872870     ZGre    C    G        0      0        2 
   4    chr4_872870     ZHar    C    G        0      0        2 
   4    chr4_872870   Sample    C    G        0      0        2 
   4    chr4_874188     AAsi    A    C        0      0        2 
   4    chr4_874188     AKia    A    C      0.5      1        2 
   4    chr4_874188     AOna    A    C        0      0        2 
   4    chr4_874188     ASom    A    C        0      0        2 
   4    chr4_874188     HCab    A    C        0      0        2 
   4    chr4_874188     HPrz    A    C        0      0        2 
   4    chr4_874188     ZBoe    A    C        0      0        2 
   4    chr4_874188     ZGre    A    C        0      0        2 
   4    chr4_874188     ZHar    A    C        0      0        2 
   4    chr4_874188   Sample    A    C        0      0        2 
   4    chr4_879464     AAsi    A    C        0      0        2 
   4    chr4_879464     AKia    A    C        0      0        2 
   4    chr4_879464     AOna    A    C        0      0        2 
   4    chr4_879464     ASom    A    C        0      0        2 
   4    chr4_879464     HCab    A    C        0      0        2 
   4    chr4_879464     HPrz    A    C        1      2        2 
   4    chr4_879464     ZBoe    A    C        0      0        2 
   4    chr4_879464     ZGre    A    C        0      0        2 
   4    chr4_879464     ZHar    A    C        0      0        2 
   4    chr4_879464   Sample    A    C        0      0        2 
   4    chr4_880276     AAsi    G    C        0      0        2 
   4    chr4_880276     AKia    G    C        0      0        2 
   4    chr4_880276     AOna    G    C      0.5      1        2 
   4    chr4_880276     ASom    G    C        0      0        2 
   4    chr4_880276     HCab    G    C        0      0        2 
   4    chr4_880276     HPrz    G    C        0      0        2 
   4    chr4_880276     ZBoe    G    C        0      0        2 
   4    chr4_880276     ZGre    G    C        0      0        2 
   4    chr4_880276     ZHar    G    C        0      0        2 
   4    chr4_880276   Sample    G    C        0      0        2 
   4    chr4_902555     AAsi    C    A        0      0        2 
   4    chr4_902555     AKia    C    A        0      0        2 
   4    chr4_902555     AOna    C    A        0      0        2 
   4    chr4_902555     ASom    C    A        0      0        2 
   4    chr4_902555     HCab    C    A        1      2        2 
   4    chr4_902555     HPrz    C    A        1      2        2 
   4    chr4_902555     ZBoe    C    A        0      0        2 
   4    chr4_902555     ZGre    C    A        0      0        2 
   4    chr4_902555     ZHar    C    A        0      0        2 
   4    chr4_902555   Sample    C    A        1      2        2 
   4    chr4_904481     AAsi    G    C        0      0        2 
   4    chr4_904481     AKia    G    C        0      0        2 
   4    chr4_904481     AOna    G    C        0      0        2 
   4    chr4_904481     ASom    G    C        0      0        2 
   4    chr4_904481     HCab    G    C        1      2        2 
   4    chr4_904481     HPrz    G    C        1      2        2 
   4    chr4_904481     ZBoe    G    C        0      0        2 
   4    chr4_904481     ZGre    G    C        0      0        2 
   4    chr4_904481     ZHar    G    C        0      0        2 
   4    chr4_904481   Sample    G    C        1      2        2 
   4    chr4_932473     AAsi    T    G        0      0        2 
   4    chr4_932473     AKia    T    G        0      0        2 
   4    chr4_932473     AOna    T    G        0      0        2 
   4    chr4_932473     ASom    T    G        0      0        2 
   4    chr4_932473     HCab    T    G        1      2        2 
   4    chr4_932473     HPrz    T    G        1      2        2 
   4    chr4_932473     ZBoe    T    G        0      0        2 
   4    chr4_932473     ZGre    T    G        0      0        2 
   4    chr4_932473     ZHar    T    G        0      0        2 
   4    chr4_932473   Sample    T    G        1      2        2 
   4    chr4_953812     AAsi    T    G        0      0        2 
   4    chr4_953812     AKia    T    G        0      0        2 
   4    chr4_953812     AOna    T    G        0      0        2 
   4    chr4_953812     ASom    T    G        0      0        2 
   4    chr4_953812     HCab    T    G        0      0        2 
   4    chr4_953812     HPrz    T    G        0      0        2 
   4    chr4_953812     ZBoe    T    G        0      0        2 
   4    chr4_953812     ZGre    T    G        0      0        2 
   4    chr4_953812     ZHar    T    G      0.5      1        2 
   4    chr4_953812   Sample    T    G        0      0        2 
   4    chr4_968735     AAsi    A    C        0      0        2 
   4    chr4_968735     AKia    A    C        0      0        2 
   4    chr4_968735     AOna    A    C        0      0        2 
   4    chr4_968735     ASom    A    C        0      0        2 
   4    chr4_968735     HCab    A    C      0.5      1        2 
   4    chr4_968735     HPrz    A    C        1      2        2 
   4    chr4_968735     ZBoe    A    C        0      0        2 
   4    chr4_968735     ZGre    A    C        0      0        2 
   4    chr4_968735     ZHar    A    C        0      0        2 
   4    chr4_968735   Sample    A    C        0      0        2 
   4    chr4_979364     AAsi    G    C        0      0        2 
   4    chr4_979364     AKia    G    C        0      0        2 
   4    chr4_979364     AOna    G    C        0      0        2 
   4    chr4_979364     ASom    G    C        0      0        2 
   4    chr4_979364     HCab    G    C        1      2        2 
   4    chr4_979364     HPrz    G    C        1      2        2 
   4    chr4_979364     ZBoe    G    C        0      0        2 
   4    chr4_979364     ZGre    G    C        0      0        2 
   4    chr4_979364     ZHar    G    C        0      0        2 
   4    chr4_979364   Sample    G    C        1      2        2 
   4    chr4_999833     AAsi    G    T        0      0        2 
   4    chr4_999833     AKia    G    T        0      0        2 
   4    chr4_999833     AOna    G    T        0      0        2 
   4    chr4_999833     ASom    G    T        0      0        2 
   4    chr4_999833     HCab    G    T        1      2        2 
   4    chr4_999833     HPrz    G    T        1      2        2 
   4    chr4_999833     ZBoe    G    T        0      0        2 
   4    chr4_999833     ZGre    G    T        0      0        2 
   4    chr4_999833     ZHar    G    T        0      0        2 
   4    chr4_999833   Sample    G    T        1      2        2 
   4   chr4_1012731     AAsi    C    G        0      0        2 
   4   chr4_1012731     AKia    C    G      0.5      1        2 
   4   chr4_1012731     AOna    C    G        0      0        2 
   4   chr4_1012731     ASom    C    G        0      0        2 
   4   chr4_1012731     HCab    C    G        0      0        2 
   4   chr4_1012731     HPrz    C    G        0      0        2 
   4   chr4_1012731     ZBoe    C    G        0      0        2 
   4   chr4_1012731     ZGre    C    G        0      0        2 
   4   chr4_1012731     ZHar    C    G        0      0        2 
   4   chr4_1012731   Sample    C    G        0      0        2 
   4   chr4_1013979     AAsi    C    G        0      0        2 
   4   chr4_1013979     AKia    C    G        0      0        2 
   4   chr4_1013979     AOna    C    G      0.5      1        2 
   4   chr4_1013979     ASom    C    G        0      0        2 
   4   chr4_1013979     HCab    C    G        0      0        2 
   4   chr4_1013979     HPrz    C    G        0      0        2 
   4   chr4_1013979     ZBoe    C    G        0      0        2 
   4   chr4_1013979     ZGre    C    G        0      0        2 
   4   chr4_1013979     ZHar    C    G        0      0        2 
   4   chr4_1013979   Sample    C    G        0      0        2 
   4   chr4_1020834     AAsi    T    A        1      2        2 
   4   chr4_1020834     AKia    T    A        0      0        2 
   4   chr4_1020834     AOna    T    A        0      0        2 
   4   chr4_1020834     ASom    T    A        1      2        2 
   4   chr4_1020834     HCab    T    A        0      0        2 
   4   chr4_1020834     HPrz    T    A        0      0        2 
   4   chr4_1020834     ZBoe    T    A        0      0        2 
   4   chr4_1020834     ZGre    T    A        0      0        2 
   4   chr4_1020834     ZHar    T    A        0      0        2 
   4   chr4_1020834   Sample    T    A        0      0        2 
   4   chr4_1022586     AAsi    C    G        0      0        2 
   4   chr4_1022586     AKia    C    G        0      0        2 
   4   chr4_1022586     AOna    C    G        0      0        2 
   4   chr4_1022586     ASom    C    G        0      0        2 
   4   chr4_1022586     HCab    C    G        1      2        2 
   4   chr4_1022586     HPrz    C    G      0.5      1        2 
   4   chr4_1022586     ZBoe    C    G        0      0        2 
   4   chr4_1022586     ZGre    C    G        0      0        2 
   4   chr4_1022586     ZHar    C    G        0      0        2 
   4   chr4_1022586   Sample    C    G        1      2        2 
   4   chr4_1037648     AAsi    T    A        0      0        2 
   4   chr4_1037648     AKia    T    A        0      0        2 
   4   chr4_1037648     AOna    T    A        0      0        2 
   4   chr4_1037648     ASom    T    A        0      0        2 
   4   chr4_1037648     HCab    T    A      0.5      1        2 
   4   chr4_1037648     HPrz    T    A        0      0        2 
   4   chr4_1037648     ZBoe    T    A        0      0        2 
   4   chr4_1037648     ZGre    T    A        0      0        2 
   4   chr4_1037648     ZHar    T    A        0      0        2 
   4   chr4_1037648   Sample    T    A        0      0        2 
   4   chr4_1038142     AAsi    C    G        1      2        2 
   4   chr4_1038142     AKia    C    G        0      0        2 
   4   chr4_1038142     AOna    C    G        0      0        2 
   4   chr4_1038142     ASom    C    G        1      2        2 
   4   chr4_1038142     HCab    C    G        0      0        2 
   4   chr4_1038142     HPrz    C    G        0      0        2 
   4   chr4_1038142     ZBoe    C    G        0      0        2 
   4   chr4_1038142     ZGre    C    G        0      0        2 
   4   chr4_1038142     ZHar    C    G        0      0        2 
   4   chr4_1038142   Sample    C    G        0      0        2 
   4   chr4_1038199     AAsi    T    A        0      0        2 
   4   chr4_1038199     AKia    T    A        0      0        2 
   4   chr4_1038199     AOna    T    A        0      0        2 
   4   chr4_1038199     ASom    T    A        0      0        2 
   4   chr4_1038199     HCab    T    A        0      0        2 
   4   chr4_1038199     HPrz    T    A        0      0        2 
   4   chr4_1038199     ZBoe    T    A        0      0        2 
   4   chr4_1038199     ZGre    T    A        0      0        2 
   4   chr4_1038199     ZHar    T    A        1      2        2 
   4   chr4_1038199   Sample    T    A        0      0        2 
   4   chr4_1047044     AAsi    A    T        0      0        2 
   4   chr4_1047044     AKia    A    T        0      0        2 
   4   chr4_1047044     AOna    A    T        0      0        2 
   4   chr4_1047044     ASom    A    T        0      0        2 
   4   chr4_1047044     HCab    A    T        1      2        2 
   4   chr4_1047044     HPrz    A    T        1      2        2 
   4   chr4_1047044     ZBoe    A    T        0      0        2 
   4   chr4_1047044     ZGre    A    T        0      0        2 
   4   chr4_1047044     ZHar    A    T        0      0        2 
   4   chr4_1047044   Sample    A    T        1      2        2 
   4   chr4_1075034     AAsi    T    G        0      0        2 
   4   chr4_1075034     AKia    T    G        0      0        2 
   4   chr4_1075034     AOna    T    G        0      0        2 
   4   chr4_1075034     ASom    T    G        0      0        2 
   4   chr4_1075034     HCab    T    G        0      0        2 
   4   chr4_1075034     HPrz    T    G        0      0        2 
   4   chr4_1075034     ZBoe    T    G        0      0        2 
   4   chr4_1075034     ZGre    T    G        0      0        2 
   4   chr4_1075034     ZHar    T    G        1      2        2 
   4   chr4_1075034   Sample    T    G        0      0        2 
   4   chr4_1089559     AAsi    G    T        0      0        2 
   4   chr4_1089559     AKia    G    T        0      0        2 
   4   chr4_1089559     AOna    G    T        0      0        2 
   4   chr4_1089559     ASom    G    T        0      0        2 
   4   chr4_1089559     HCab    G    T        1      2        2 
   4   chr4_1089559     HPrz    G    T        1      2        2 
   4   chr4_1089559     ZBoe    G    T        0      0        2 
   4   chr4_1089559     ZGre    G    T        0      0        2 
   4   chr4_1089559     ZHar    G    T        0      0        2 
   4   chr4_1089559   Sample    G    T        1      2        2 
   4   chr4_1109258     AAsi    G    C        0      0        2 
   4   chr4_1109258     AKia    G    C        0      0        2 
   4   chr4_1109258     AOna    G    C        0      0        2 
   4   chr4_1109258     ASom    G    C        0      0        2 
   4   chr4_1109258     HCab    G    C        1      2        2 
   4   chr4_1109258     HPrz    G    C        1      2        2 
   4   chr4_1109258     ZBoe    G    C        0      0        2 
   4   chr4_1109258     ZGre    G    C        0      0        2 
   4   chr4_1109258     ZHar    G    C        0      0        2 
   4   chr4_1109258   Sample    G    C        1      2        2 
   4   chr4_1111634     AAsi    C    A        0      0        2 
   4   chr4_1111634     AKia    C    A        0      0        2 
   4   chr4_1111634     AOna    C    A        0      0        2 
   4   chr4_1111634     ASom    C    A        0      0        2 
   4   chr4_1111634     HCab    C    A        1      2        2 
   4   chr4_1111634     HPrz    C    A        1      2        2 
   4   chr4_1111634     ZBoe    C    A        0      0        2 
   4   chr4_1111634     ZGre    C    A        0      0        2 
   4   chr4_1111634     ZHar    C    A        0      0        2 
   4   chr4_1111634   Sample    C    A        1      2        2 
   4   chr4_1130816     AAsi    G    C        0      0        2 
   4   chr4_1130816     AKia    G    C        0      0        2 
   4   chr4_1130816     AOna    G    C        0      0        2 
   4   chr4_1130816     ASom    G    C        0      0        2 
   4   chr4_1130816     HCab    G    C        1      2        2 
   4   chr4_1130816     HPrz    G    C        1      2        2 
   4   chr4_1130816     ZBoe    G    C        0      0        2 
   4   chr4_1130816     ZGre    G    C        0      0        2 
   4   chr4_1130816     ZHar    G    C        0      0        2 
   4   chr4_1130816   Sample    G    C        1      2        2 
   4   chr4_1131216     AAsi    A    T        0      0        2 
   4   chr4_1131216     AKia    A    T        0      0        2 
   4   chr4_1131216     AOna    A    T      0.5      1        2 
   4   chr4_1131216     ASom    A    T        0      0        2 
   4   chr4_1131216     HCab    A    T        0      0        2 
   4   chr4_1131216     HPrz    A    T        0      0        2 
   4   chr4_1131216     ZBoe    A    T        0      0        2 
   4   chr4_1131216     ZGre    A    T        0      0        2 
   4   chr4_1131216     ZHar    A    T        0      0        2 
   4   chr4_1131216   Sample    A    T        0      0        2 
   4   chr4_1141671     AAsi    A    C        0      0        2 
   4   chr4_1141671     AKia    A    C        0      0        2 
   4   chr4_1141671     AOna    A    C        0      0        2 
   4   chr4_1141671     ASom    A    C        0      0        2 
   4   chr4_1141671     HCab    A    C        0      0        2 
   4   chr4_1141671     HPrz    A    C        0      0        2 
   4   chr4_1141671     ZBoe    A    C        0      0        2 
   4   chr4_1141671     ZGre    A    C        0      0        2 
   4   chr4_1141671     ZHar    A    C        1      2        2 
   4   chr4_1141671   Sample    A    C        0      0        2 
   4   chr4_1142073     AAsi    G    C        0      0        2 
   4   chr4_1142073     AKia    G    C        0      0        2 
   4   chr4_1142073     AOna    G    C        0      0        2 
   4   chr4_1142073     ASom    G    C        0      0        2 
   4   chr4_1142073     HCab    G    C        0      0        2 
   4   chr4_1142073     HPrz    G    C        0      0        2 
   4   chr4_1142073     ZBoe    G    C        0      0        2 
   4   chr4_1142073     ZGre    G    C        1      2        2 
   4   chr4_1142073     ZHar    G    C        0      0        2 
   4   chr4_1142073   Sample    G    C        0      0        2 
   4   chr4_1146964     AAsi    C    A        0      0        2 
   4   chr4_1146964     AKia    C    A        0      0        2 
   4   chr4_1146964     AOna    C    A        0      0        2 
   4   chr4_1146964     ASom    C    A        0      0        2 
   4   chr4_1146964     HCab    C    A        0      0        2 
   4   chr4_1146964     HPrz    C    A        0      0        2 
   4   chr4_1146964     ZBoe    C    A        0      0        2 
   4   chr4_1146964     ZGre    C    A        0      0        2 
   4   chr4_1146964     ZHar    C    A      0.5      1        2 
   4   chr4_1146964   Sample    C    A        0      0        2 
   4   chr4_1154195     AAsi    T    G        0      0        2 
   4   chr4_1154195     AKia    T    G        0      0        2 
   4   chr4_1154195     AOna    T    G        0      0        2 
   4   chr4_1154195     ASom    T    G        0      0        2 
   4   chr4_1154195     HCab    T    G        0      0        2 
   4   chr4_1154195     HPrz    T    G        0      0        2 
   4   chr4_1154195     ZBoe    T    G        0      0        2 
   4   chr4_1154195     ZGre    T    G        1      2        2 
   4   chr4_1154195     ZHar    T    G        0      0        2 
   4   chr4_1154195   Sample    T    G        0      0        2 
   4   chr4_1171044     AAsi    C    G        0      0        2 
   4   chr4_1171044     AKia    C    G        0      0        2 
   4   chr4_1171044     AOna    C    G        0      0        2 
   4   chr4_1171044     ASom    C    G        0      0        2 
   4   chr4_1171044     HCab    C    G        1      2        2 
   4   chr4_1171044     HPrz    C    G        1      2        2 
   4   chr4_1171044     ZBoe    C    G        0      0        2 
   4   chr4_1171044     ZGre    C    G        0      0        2 
   4   chr4_1171044     ZHar    C    G        0      0        2 
   4   chr4_1171044   Sample    C    G        1      2        2 
   4   chr4_1250287     AAsi    C    G        1      2        2 
   4   chr4_1250287     AKia    C    G        0      0        2 
   4   chr4_1250287     AOna    C    G        0      0        2 
   4   chr4_1250287     ASom    C    G        1      2        2 
   4   chr4_1250287     HCab    C    G        0      0        2 
   4   chr4_1250287     HPrz    C    G        0      0        2 
   4   chr4_1250287     ZBoe    C    G        0      0        2 
   4   chr4_1250287     ZGre    C    G        0      0        2 
   4   chr4_1250287     ZHar    C    G        0      0        2 
   4   chr4_1250287   Sample    C    G        0      0        2 
   4   chr4_1271151     AAsi    G    T        0      0        2 
   4   chr4_1271151     AKia    G    T        0      0        2 
   4   chr4_1271151     AOna    G    T      0.5      1        2 
   4   chr4_1271151     ASom    G    T        0      0        2 
   4   chr4_1271151     HCab    G    T        0      0        2 
   4   chr4_1271151     HPrz    G    T        0      0        2 
   4   chr4_1271151     ZBoe    G    T        0      0        2 
   4   chr4_1271151     ZGre    G    T        0      0        2 
   4   chr4_1271151     ZHar    G    T        0      0        2 
   4   chr4_1271151   Sample    G    T        0      0        2 
   4   chr4_1279121     AAsi    G    T        0      0        2 
   4   chr4_1279121     AKia    G    T        0      0        2 
   4   chr4_1279121     AOna    G    T        0      0        2 
   4   chr4_1279121     ASom    G    T        0      0        2 
   4   chr4_1279121     HCab    G    T      0.5      1        2 
   4   chr4_1279121     HPrz    G    T        0      0        2 
   4   chr4_1279121     ZBoe    G    T        0      0        2 
   4   chr4_1279121     ZGre    G    T        0      0        2 
   4   chr4_1279121     ZHar    G    T        0      0        2 
   4   chr4_1279121   Sample    G    T        0      0        2 
   4   chr4_1281001     AAsi    C    G        0      0        2 
   4   chr4_1281001     AKia    C    G        0      0        2 
   4   chr4_1281001     AOna    C    G        0      0        2 
   4   chr4_1281001     ASom    C    G        0      0        2 
   4   chr4_1281001     HCab    C    G      0.5      1        2 
   4   chr4_1281001     HPrz    C    G      0.5      1        2 
   4   chr4_1281001     ZBoe    C    G        0      0        2 
   4   chr4_1281001     ZGre    C    G        0      0        2 
   4   chr4_1281001     ZHar    C    G        0      0        2 
   4   chr4_1281001   Sample    C    G        0      0        2 
   4   chr4_1315089     AAsi    G    C        0      0        2 
   4   chr4_1315089     AKia    G    C        0      0        2 
   4   chr4_1315089     AOna    G    C        0      0        2 
   4   chr4_1315089     ASom    G    C        0      0        2 
   4   chr4_1315089     HCab    G    C        1      2        2 
   4   chr4_1315089     HPrz    G    C        1      2        2 
   4   chr4_1315089     ZBoe    G    C        0      0        2 
   4   chr4_1315089     ZGre    G    C        0      0        2 
   4   chr4_1315089     ZHar    G    C        0      0        2 
   4   chr4_1315089   Sample    G    C        1      2        2 
   4   chr4_1318383     AAsi    T    G        0      0        2 
   4   chr4_1318383     AKia    T    G        0      0        2 
   4   chr4_1318383     AOna    T    G        0      0        2 
   4   chr4_1318383     ASom    T    G        0      0        2 
   4   chr4_1318383     HCab    T    G        0      0        2 
   4   chr4_1318383     HPrz    T    G        0      0        2 
   4   chr4_1318383     ZBoe    T    G      0.5      1        2 
   4   chr4_1318383     ZGre    T    G        0      0        2 
   4   chr4_1318383     ZHar    T    G        0      0        2 
   4   chr4_1318383   Sample    T    G        0      0        2 
   4   chr4_1319143     AAsi    T    A        0      0        2 
   4   chr4_1319143     AKia    T    A        0      0        2 
   4   chr4_1319143     AOna    T    A        0      0        2 
   4   chr4_1319143     ASom    T    A        0      0        2 
   4   chr4_1319143     HCab    T    A        1      2        2 
   4   chr4_1319143     HPrz    T    A        1      2        2 
   4   chr4_1319143     ZBoe    T    A        0      0        2 
   4   chr4_1319143     ZGre    T    A        0      0        2 
   4   chr4_1319143     ZHar    T    A        0      0        2 
   4   chr4_1319143   Sample    T    A        1      2        2 
   4   chr4_1359133     AAsi    G    C        0      0        2 
   4   chr4_1359133     AKia    G    C        0      0        2 
   4   chr4_1359133     AOna    G    C      0.5      1        2 
   4   chr4_1359133     ASom    G    C        0      0        2 
   4   chr4_1359133     HCab    G    C        0      0        2 
   4   chr4_1359133     HPrz    G    C        0      0        2 
   4   chr4_1359133     ZBoe    G    C        0      0        2 
   4   chr4_1359133     ZGre    G    C        0      0        2 
   4   chr4_1359133     ZHar    G    C        0      0        2 
   4   chr4_1359133   Sample    G    C        0      0        2 
   4   chr4_1371537     AAsi    G    C        0      0        2 
   4   chr4_1371537     AKia    G    C        0      0        2 
   4   chr4_1371537     AOna    G    C      0.5      1        2 
   4   chr4_1371537     ASom    G    C        0      0        2 
   4   chr4_1371537     HCab    G    C        0      0        2 
   4   chr4_1371537     HPrz    G    C        0      0        2 
   4   chr4_1371537     ZBoe    G    C        0      0        2 
   4   chr4_1371537     ZGre    G    C        0      0        2 
   4   chr4_1371537     ZHar    G    C        0      0        2 
   4   chr4_1371537   Sample    G    C        0      0        2 
   4   chr4_1382616     AAsi    C    A        0      0        2 
   4   chr4_1382616     AKia    C    A        0      0        2 
   4   chr4_1382616     AOna    C    A        1      2        2 
   4   chr4_1382616     ASom    C    A        0      0        2 
   4   chr4_1382616     HCab    C    A        0      0        2 
   4   chr4_1382616     HPrz    C    A        0      0        2 
   4   chr4_1382616     ZBoe    C    A        0      0        2 
   4   chr4_1382616     ZGre    C    A        0      0        2 
   4   chr4_1382616     ZHar    C    A        0      0        2 
   4   chr4_1382616   Sample    C    A        0      0        2 
   4   chr4_1404251     AAsi    G    T        0      0        2 
   4   chr4_1404251     AKia    G    T        0      0        2 
   4   chr4_1404251     AOna    G    T        0      0        2 
   4   chr4_1404251     ASom    G    T        0      0        2 
   4   chr4_1404251     HCab    G    T        1      2        2 
   4   chr4_1404251     HPrz    G    T        1      2        2 
   4   chr4_1404251     ZBoe    G    T        0      0        2 
   4   chr4_1404251     ZGre    G    T        0      0        2 
   4   chr4_1404251     ZHar    G    T        0      0        2 
   4   chr4_1404251   Sample    G    T        1      2        2 
   4   chr4_1428244     AAsi    T    G        0      0        2 
   4   chr4_1428244     AKia    T    G        0      0        2 
   4   chr4_1428244     AOna    T    G        0      0        2 
   4   chr4_1428244     ASom    T    G        0      0        2 
   4   chr4_1428244     HCab    T    G      0.5      1        2 
   4   chr4_1428244     HPrz    T    G        0      0        2 
   4   chr4_1428244     ZBoe    T    G        0      0        2 
   4   chr4_1428244     ZGre    T    G        0      0        2 
   4   chr4_1428244     ZHar    T    G        0      0        2 
   4   chr4_1428244   Sample    T    G        0      0        2 
   4   chr4_1437646     AAsi    C    G        0      0        2 
   4   chr4_1437646     AKia    C    G        1      2        2 
   4   chr4_1437646     AOna    C    G        0      0        2 
   4   chr4_1437646     ASom    C    G        0      0        2 
   4   chr4_1437646     HCab    C    G        0      0        2 
   4   chr4_1437646     HPrz    C    G        0      0        2 
   4   chr4_1437646     ZBoe    C    G        0      0        2 
   4   chr4_1437646     ZGre    C    G        0      0        2 
   4   chr4_1437646     ZHar    C    G        0      0        2 
   4   chr4_1437646   Sample    C    G        0      0        2 
   4   chr4_1438793     AAsi    G    T        0      0        2 
   4   chr4_1438793     AKia    G    T        0      0        2 
   4   chr4_1438793     AOna    G    T      0.5      1        2 
   4   chr4_1438793     ASom    G    T        0      0        2 
   4   chr4_1438793     HCab    G    T        0      0        2 
   4   chr4_1438793     HPrz    G    T        0      0        2 
   4   chr4_1438793     ZBoe    G    T        0      0        2 
   4   chr4_1438793     ZGre    G    T        0      0        2 
   4   chr4_1438793     ZHar    G    T        0      0        2 
   4   chr4_1438793   Sample    G    T        0      0        2 
   4   chr4_1439022     AAsi    A    C        0      0        2 
   4   chr4_1439022     AKia    A    C        1      2        2 
   4   chr4_1439022     AOna    A    C        0      0        2 
   4   chr4_1439022     ASom    A    C        0      0        2 
   4   chr4_1439022     HCab    A    C        0      0        2 
   4   chr4_1439022     HPrz    A    C        0      0        2 
   4   chr4_1439022     ZBoe    A    C        0      0        2 
   4   chr4_1439022     ZGre    A    C        0      0        2 
   4   chr4_1439022     ZHar    A    C        0      0        2 
   4   chr4_1439022   Sample    A    C        0      0        2 
   4   chr4_1495469     AAsi    T    G        0      0        2 
   4   chr4_1495469     AKia    T    G        0      0        2 
   4   chr4_1495469     AOna    T    G        0      0        2 
   4   chr4_1495469     ASom    T    G        0      0        2 
   4   chr4_1495469     HCab    T    G        1      2        2 
   4   chr4_1495469     HPrz    T    G        1      2        2 
   4   chr4_1495469     ZBoe    T    G      0.5      1        2 
   4   chr4_1495469     ZGre    T    G        0      0        2 
   4   chr4_1495469     ZHar    T    G        0      0        2 
   4   chr4_1495469   Sample    T    G        1      2        2 
   4   chr4_1518041     AAsi    C    A        0      0        2 
   4   chr4_1518041     AKia    C    A        0      0        2 
   4   chr4_1518041     AOna    C    A      0.5      1        2 
   4   chr4_1518041     ASom    C    A        0      0        2 
   4   chr4_1518041     HCab    C    A        0      0        2 
   4   chr4_1518041     HPrz    C    A        0      0        2 
   4   chr4_1518041     ZBoe    C    A        0      0        2 
   4   chr4_1518041     ZGre    C    A        0      0        2 
   4   chr4_1518041     ZHar    C    A        0      0        2 
   4   chr4_1518041   Sample    C    A        0      0        2 
   4   chr4_1535447     AAsi    C    G        0      0        2 
   4   chr4_1535447     AKia    C    G        0      0        2 
   4   chr4_1535447     AOna    C    G        0      0        2 
   4   chr4_1535447     ASom    C    G        0      0        2 
   4   chr4_1535447     HCab    C    G        0      0        2 
   4   chr4_1535447     HPrz    C    G        0      0        2 
   4   chr4_1535447     ZBoe    C    G      0.5      1        2 
   4   chr4_1535447     ZGre    C    G        0      0        2 
   4   chr4_1535447     ZHar    C    G        0      0        2 
   4   chr4_1535447   Sample    C    G        0      0        2 
   4   chr4_1542402     AAsi    T    A        1      2        2 
   4   chr4_1542402     AKia    T    A        1      2        2 
   4   chr4_1542402     AOna    T    A        1      2        2 
   4   chr4_1542402     ASom    T    A        1      2        2 
   4   chr4_1542402     HCab    T    A        0      0        2 
   4   chr4_1542402     HPrz    T    A        0      0        2 
   4   chr4_1542402     ZBoe    T    A        0      0        2 
   4   chr4_1542402     ZGre    T    A        0      0        2 
   4   chr4_1542402     ZHar    T    A        0      0        2 
   4   chr4_1542402   Sample    T    A        0      0        2 
   4   chr4_1583913     AAsi    T    A        0      0        2 
   4   chr4_1583913     AKia    T    A        0      0        2 
   4   chr4_1583913     AOna    T    A        0      0        2 
   4   chr4_1583913     ASom    T    A        0      0        2 
   4   chr4_1583913     HCab    T    A        0      0        2 
   4   chr4_1583913     HPrz    T    A        0      0        2 
   4   chr4_1583913     ZBoe    T    A        0      0        2 
   4   chr4_1583913     ZGre    T    A        1      2        2 
   4   chr4_1583913     ZHar    T    A        0      0        2 
   4   chr4_1583913   Sample    T    A        0      0        2 
   4   chr4_1587511     AAsi    A    C        0      0        2 
   4   chr4_1587511     AKia    A    C        0      0        2 
   4   chr4_1587511     AOna    A    C        0      0        2 
   4   chr4_1587511     ASom    A    C        0      0        2 
   4   chr4_1587511     HCab    A    C        1      2        2 
   4   chr4_1587511     HPrz    A    C        1      2        2 
   4   chr4_1587511     ZBoe    A    C        0      0        2 
   4   chr4_1587511     ZGre    A    C        0      0        2 
   4   chr4_1587511     ZHar    A    C        0      0        2 
   4   chr4_1587511   Sample    A    C        1      2        2 
   4   chr4_1619140     AAsi    T    G        1      2        2 
   4   chr4_1619140     AKia    T    G        0      0        2 
   4   chr4_1619140     AOna    T    G        0      0        2 
   4   chr4_1619140     ASom    T    G        1      2        2 
   4   chr4_1619140     HCab    T    G        0      0        2 
   4   chr4_1619140     HPrz    T    G        0      0        2 
   4   chr4_1619140     ZBoe    T    G        0      0        2 
   4   chr4_1619140     ZGre    T    G        0      0        2 
   4   chr4_1619140     ZHar    T    G        0      0        2 
   4   chr4_1619140   Sample    T    G        0      0        2 
   4   chr4_1620802     AAsi    G    T        0      0        2 
   4   chr4_1620802     AKia    G    T        0      0        2 
   4   chr4_1620802     AOna    G    T        0      0        2 
   4   chr4_1620802     ASom    G    T        0      0        2 
   4   chr4_1620802     HCab    G    T        1      2        2 
   4   chr4_1620802     HPrz    G    T        1      2        2 
   4   chr4_1620802     ZBoe    G    T        0      0        2 
   4   chr4_1620802     ZGre    G    T        0      0        2 
   4   chr4_1620802     ZHar    G    T        0      0        2 
   4   chr4_1620802   Sample    G    T        1      2        2 
   4   chr4_1623290     AAsi    A    T        0      0        2 
   4   chr4_1623290     AKia    A    T        0      0        2 
   4   chr4_1623290     AOna    A    T        0      0        2 
   4   chr4_1623290     ASom    A    T        0      0        2 
   4   chr4_1623290     HCab    A    T        0      0        2 
   4   chr4_1623290     HPrz    A    T      0.5      1        2 
   4   chr4_1623290     ZBoe    A    T        0      0        2 
   4   chr4_1623290     ZGre    A    T        0      0        2 
   4   chr4_1623290     ZHar    A    T        0      0        2 
   4   chr4_1623290   Sample    A    T        0      0        2 
   4   chr4_1655868     AAsi    T    G        0      0        2 
   4   chr4_1655868     AKia    T    G        0      0        2 
   4   chr4_1655868     AOna    T    G        0      0        2 
   4   chr4_1655868     ASom    T    G        0      0        2 
   4   chr4_1655868     HCab    T    G        0      0        2 
   4   chr4_1655868     HPrz    T    G        0      0        2 
   4   chr4_1655868     ZBoe    T    G        0      0        2 
   4   chr4_1655868     ZGre    T    G        0      0        2 
   4   chr4_1655868     ZHar    T    G      0.5      1        2 
   4   chr4_1655868   Sample    T    G        0      0        2 
   4   chr4_1698925     AAsi    T    G        0      0        2 
   4   chr4_1698925     AKia    T    G        0      0        2 
   4   chr4_1698925     AOna    T    G        0      0        2 
   4   chr4_1698925     ASom    T    G        0      0        2 
   4   chr4_1698925     HCab    T    G        0      0        2 
   4   chr4_1698925     HPrz    T    G        0      0        2 
   4   chr4_1698925     ZBoe    T    G        0      0        2 
   4   chr4_1698925     ZGre    T    G        1      2        2 
   4   chr4_1698925     ZHar    T    G        0      0        2 
   4   chr4_1698925   Sample    T    G        0      0        2 
   4   chr4_1721129     AAsi    T    A        0      0        2 
   4   chr4_1721129     AKia    T    A        0      0        2 
   4   chr4_1721129     AOna    T    A        0      0        2 
   4   chr4_1721129     ASom    T    A        0      0        2 
   4   chr4_1721129     HCab    T    A        0      0        2 
   4   chr4_1721129     HPrz    T    A        0      0        2 
   4   chr4_1721129     ZBoe    T    A        0      0        2 
   4   chr4_1721129     ZGre    T    A        0      0        2 
   4   chr4_1721129     ZHar    T    A      0.5      1        2 
   4   chr4_1721129   Sample    T    A        0      0        2 
   4   chr4_1727059     AAsi    C    A        0      0        2 
   4   chr4_1727059     AKia    C    A        0      0        2 
   4   chr4_1727059     AOna    C    A        0      0        2 
   4   chr4_1727059     ASom    C    A        0      0        2 
   4   chr4_1727059     HCab    C    A        1      2        2 
   4   chr4_1727059     HPrz    C    A        1      2        2 
   4   chr4_1727059     ZBoe    C    A        0      0        2 
   4   chr4_1727059     ZGre    C    A        0      0        2 
   4   chr4_1727059     ZHar    C    A        0      0        2 
   4   chr4_1727059   Sample    C    A        1      2        2 
   4   chr4_1739554     AAsi    C    A        0      0        2 
   4   chr4_1739554     AKia    C    A        0      0        2 
   4   chr4_1739554     AOna    C    A        0      0        2 
   4   chr4_1739554     ASom    C    A        0      0        2 
   4   chr4_1739554     HCab    C    A        1      2        2 
   4   chr4_1739554     HPrz    C    A        1      2        2 
   4   chr4_1739554     ZBoe    C    A        0      0        2 
   4   chr4_1739554     ZGre    C    A        0      0        2 
   4   chr4_1739554     ZHar    C    A        0      0        2 
   4   chr4_1739554   Sample    C    A        1      2        2 
   4   chr4_1774145     AAsi    C    G        0      0        2 
   4   chr4_1774145     AKia    C    G        0      0        2 
   4   chr4_1774145     AOna    C    G        0      0        2 
   4   chr4_1774145     ASom    C    G        0      0        2 
   4   chr4_1774145     HCab    C    G        0      0        2 
   4   chr4_1774145     HPrz    C    G        0      0        2 
   4   chr4_1774145     ZBoe    C    G        0      0        2 
   4   chr4_1774145     ZGre    C    G        0      0        2 
   4   chr4_1774145     ZHar    C    G        1      2        2 
   4   chr4_1774145   Sample    C    G        0      0        2 
   4   chr4_1792156     AAsi    A    T        0      0        2 
   4   chr4_1792156     AKia    A    T        0      0        2 
   4   chr4_1792156     AOna    A    T        0      0        2 
   4   chr4_1792156     ASom    A    T        0      0        2 
   4   chr4_1792156     HCab    A    T        0      0        2 
   4   chr4_1792156     HPrz    A    T        0      0        2 
   4   chr4_1792156     ZBoe    A    T        1      2        2 
   4   chr4_1792156     ZGre    A    T        0      0        2 
   4   chr4_1792156     ZHar    A    T        0      0        2 
   4   chr4_1792156   Sample    A    T        0      0        2 
   4   chr4_1793569     AAsi    A    C        0      0        2 
   4   chr4_1793569     AKia    A    C        0      0        2 
   4   chr4_1793569     AOna    A    C        0      0        2 
   4   chr4_1793569     ASom    A    C        0      0        2 
   4   chr4_1793569     HCab    A    C        1      2        2 
   4   chr4_1793569     HPrz    A    C        1      2        2 
   4   chr4_1793569     ZBoe    A    C        0      0        2 
   4   chr4_1793569     ZGre    A    C        0      0        2 
   4   chr4_1793569     ZHar    A    C        0      0        2 
   4   chr4_1793569   Sample    A    C        1      2        2 
   4   chr4_1825965     AAsi    G    C        1      2        2 
   4   chr4_1825965     AKia    G    C        0      0        2 
   4   chr4_1825965     AOna    G    C        0      0        2 
   4   chr4_1825965     ASom    G    C        0      0        2 
   4   chr4_1825965     HCab    G    C        0      0        2 
   4   chr4_1825965     HPrz    G    C        0      0        2 
   4   chr4_1825965     ZBoe    G    C        0      0        2 
   4   chr4_1825965     ZGre    G    C        0      0        2 
   4   chr4_1825965     ZHar    G    C        0      0        2 
   4   chr4_1825965   Sample    G    C        0      0        2 
   4   chr4_1833678     AAsi    G    C        0      0        2 
   4   chr4_1833678     AKia    G    C        0      0        2 
   4   chr4_1833678     AOna    G    C      0.5      1        2 
   4   chr4_1833678     ASom    G    C        0      0        2 
   4   chr4_1833678     HCab    G    C        0      0        2 
   4   chr4_1833678     HPrz    G    C        0      0        2 
   4   chr4_1833678     ZBoe    G    C        0      0        2 
   4   chr4_1833678     ZGre    G    C        0      0        2 
   4   chr4_1833678     ZHar    G    C        0      0        2 
   4   chr4_1833678   Sample    G    C        0      0        2 
   4   chr4_1844160     AAsi    T    A        1      2        2 
   4   chr4_1844160     AKia    T    A        0      0        2 
   4   chr4_1844160     AOna    T    A        0      0        2 
   4   chr4_1844160     ASom    T    A        1      2        2 
   4   chr4_1844160     HCab    T    A        0      0        2 
   4   chr4_1844160     HPrz    T    A        0      0        2 
   4   chr4_1844160     ZBoe    T    A        0      0        2 
   4   chr4_1844160     ZGre    T    A        0      0        2 
   4   chr4_1844160     ZHar    T    A        0      0        2 
   4   chr4_1844160   Sample    T    A        0      0        2 
   4   chr4_1873286     AAsi    C    A        1      2        2 
   4   chr4_1873286     AKia    C    A        0      0        2 
   4   chr4_1873286     AOna    C    A        0      0        2 
   4   chr4_1873286     ASom    C    A        1      2        2 
   4   chr4_1873286     HCab    C    A        0      0        2 
   4   chr4_1873286     HPrz    C    A        0      0        2 
   4   chr4_1873286     ZBoe    C    A        0      0        2 
   4   chr4_1873286     ZGre    C    A        0      0        2 
   4   chr4_1873286     ZHar    C    A        0      0        2 
   4   chr4_1873286   Sample    C    A        0      0        2 
   4   chr4_1895293     AAsi    G    C        0      0        2 
   4   chr4_1895293     AKia    G    C        0      0        2 
   4   chr4_1895293     AOna    G    C        0      0        2 
   4   chr4_1895293     ASom    G    C        0      0        2 
   4   chr4_1895293     HCab    G    C        0      0        2 
   4   chr4_1895293     HPrz    G    C        0      0        2 
   4   chr4_1895293     ZBoe    G    C      0.5      1        2 
   4   chr4_1895293     ZGre    G    C        0      0        2 
   4   chr4_1895293     ZHar    G    C        0      0        2 
   4   chr4_1895293   Sample    G    C        0      0        2 
   4   chr4_1952736     AAsi    C    G        1      2        2 
   4   chr4_1952736     AKia    C    G      0.5      1        2 
   4   chr4_1952736     AOna    C    G        0      0        2 
   4   chr4_1952736     ASom    C    G        1      2        2 
   4   chr4_1952736     HCab    C    G        0      0        2 
   4   chr4_1952736     HPrz    C    G        0      0        2 
   4   chr4_1952736     ZBoe    C    G        0      0        2 
   4   chr4_1952736     ZGre    C    G        0      0        2 
   4   chr4_1952736     ZHar    C    G        0      0        2 
   4   chr4_1952736   Sample    C    G        0      0        2 
   4   chr4_1954728     AAsi    T    A        0      0        2 
   4   chr4_1954728     AKia    T    A        0      0        2 
   4   chr4_1954728     AOna    T    A        1      2        2 
   4   chr4_1954728     ASom    T    A        0      0        2 
   4   chr4_1954728     HCab    T    A        0      0        2 
   4   chr4_1954728     HPrz    T    A        0      0        2 
   4   chr4_1954728     ZBoe    T    A        0      0        2 
   4   chr4_1954728     ZGre    T    A        0      0        2 
   4   chr4_1954728     ZHar    T    A        0      0        2 
   4   chr4_1954728   Sample    T    A        0      0        2 
   4   chr4_1957574     AAsi    C    A        0      0        2 
   4   chr4_1957574     AKia    C    A        0      0        2 
   4   chr4_1957574     AOna    C    A        0      0        2 
   4   chr4_1957574     ASom    C    A        0      0        2 
   4   chr4_1957574     HCab    C    A        0      0        2 
   4   chr4_1957574     HPrz    C    A        0      0        2 
   4   chr4_1957574     ZBoe    C    A        0      0        2 
   4   chr4_1957574     ZGre    C    A      0.5      1        2 
   4   chr4_1957574     ZHar    C    A        0      0        2 
   4   chr4_1957574   Sample    C    A        0      0        2 
   4   chr4_1988169     AAsi    G    C        0      0        2 
   4   chr4_1988169     AKia    G    C        0      0        2 
   4   chr4_1988169     AOna    G    C        0      0        2 
   4   chr4_1988169     ASom    G    C        0      0        2 
   4   chr4_1988169     HCab    G    C      0.5      1        2 
   4   chr4_1988169     HPrz    G    C      0.5      1        2 
   4   chr4_1988169     ZBoe    G    C        0      0        2 
   4   chr4_1988169     ZGre    G    C        0      0        2 
   4   chr4_1988169     ZHar    G    C        0      0        2 
   4   chr4_1988169   Sample    G    C        0      0        2 
   4   chr4_1990281     AAsi    G    T        0      0        2 
   4   chr4_1990281     AKia    G    T        0      0        2 
   4   chr4_1990281     AOna    G    T        0      0        2 
   4   chr4_1990281     ASom    G    T        0      0        2 
   4   chr4_1990281     HCab    G    T        1      2        2 
   4   chr4_1990281     HPrz    G    T        1      2        2 
   4   chr4_1990281     ZBoe    G    T        0      0        2 
   4   chr4_1990281     ZGre    G    T        0      0        2 
   4   chr4_1990281     ZHar    G    T        0      0        2 
   4   chr4_1990281   Sample    G    T        1      2        2 
   4   chr4_2009513     AAsi    C    G        0      0        2 
   4   chr4_2009513     AKia    C    G        0      0        2 
   4   chr4_2009513     AOna    C    G        0      0        2 
   4   chr4_2009513     ASom    C    G        0      0        2 
   4   chr4_2009513     HCab    C    G        1      2        2 
   4   chr4_2009513     HPrz    C    G        1      2        2 
   4   chr4_2009513     ZBoe    C    G        0      0        2 
   4   chr4_2009513     ZGre    C    G        0      0        2 
   4   chr4_2009513     ZHar    C    G        0      0        2 
   4   chr4_2009513   Sample    C    G        1      2        2 
   4   chr4_2028931     AAsi    T    A        0      0        2 
   4   chr4_2028931     AKia    T    A        0      0        2 
   4   chr4_2028931     AOna    T    A        0      0        2 
   4   chr4_2028931     ASom    T    A        0      0        2 
   4   chr4_2028931     HCab    T    A        1      2        2 
   4   chr4_2028931     HPrz    T    A        1      2        2 
   4   chr4_2028931     ZBoe    T    A        0      0        2 
   4   chr4_2028931     ZGre    T    A        0      0        2 
   4   chr4_2028931     ZHar    T    A        0      0        2 
   4   chr4_2028931   Sample    T    A        1      2        2 
   4   chr4_2040936     AAsi    G    C        0      0        2 
   4   chr4_2040936     AKia    G    C        0      0        2 
   4   chr4_2040936     AOna    G    C        0      0        2 
   4   chr4_2040936     ASom    G    C        0      0        2 
   4   chr4_2040936     HCab    G    C      0.5      1        2 
   4   chr4_2040936     HPrz    G    C        0      0        2 
   4   chr4_2040936     ZBoe    G    C        0      0        2 
   4   chr4_2040936     ZGre    G    C        0      0        2 
   4   chr4_2040936     ZHar    G    C        0      0        2 
   4   chr4_2040936   Sample    G    C        0      0        2 
   4   chr4_2056783     AAsi    C    G        0      0        2 
   4   chr4_2056783     AKia    C    G        0      0        2 
   4   chr4_2056783     AOna    C    G        1      2        2 
   4   chr4_2056783     ASom    C    G        0      0        2 
   4   chr4_2056783     HCab    C    G        0      0        2 
   4   chr4_2056783     HPrz    C    G        0      0        2 
   4   chr4_2056783     ZBoe    C    G        0      0        2 
   4   chr4_2056783     ZGre    C    G        0      0        2 
   4   chr4_2056783     ZHar    C    G        0      0        2 
   4   chr4_2056783   Sample    C    G        0      0        2 
   4   chr4_2061043     AAsi    T    G        0      0        2 
   4   chr4_2061043     AKia    T    G        0      0        2 
   4   chr4_2061043     AOna    T    G        0      0        2 
   4   chr4_2061043     ASom    T    G        0      0        2 
   4   chr4_2061043     HCab    T    G        1      2        2 
   4   chr4_2061043     HPrz    T    G        1      2        2 
   4   chr4_2061043     ZBoe    T    G        0      0        2 
   4   chr4_2061043     ZGre    T    G        0      0        2 
   4   chr4_2061043     ZHar    T    G        0      0        2 
   4   chr4_2061043   Sample    T    G        1      2        2 
   4   chr4_2065589     AAsi    T    G        0      0        2 
   4   chr4_2065589     AKia    T    G        0      0        2 
   4   chr4_2065589     AOna    T    G        0      0        2 
   4   chr4_2065589     ASom    T    G        0      0        2 
   4   chr4_2065589     HCab    T    G        0      0        2 
   4   chr4_2065589     HPrz    T    G        0      0        2 
   4   chr4_2065589     ZBoe    T    G      0.5      1        2 
   4   chr4_2065589     ZGre    T    G        0      0        2 
   4   chr4_2065589     ZHar    T    G        0      0        2 
   4   chr4_2065589   Sample    T    G        0      0        2 
   4   chr4_2077265     AAsi    C    A        0      0        2 
   4   chr4_2077265     AKia    C    A        0      0        2 
   4   chr4_2077265     AOna    C    A        0      0        2 
   4   chr4_2077265     ASom    C    A        0      0        2 
   4   chr4_2077265     HCab    C    A      0.5      1        2 
   4   chr4_2077265     HPrz    C    A        1      2        2 
   4   chr4_2077265     ZBoe    C    A        0      0        2 
   4   chr4_2077265     ZGre    C    A        0      0        2 
   4   chr4_2077265     ZHar    C    A        0      0        2 
   4   chr4_2077265   Sample    C    A        0      0        2 
   4   chr4_2103721     AAsi    G    T        0      0        2 
   4   chr4_2103721     AKia    G    T        0      0        2 
   4   chr4_2103721     AOna    G    T        0      0        2 
   4   chr4_2103721     ASom    G    T        0      0        2 
   4   chr4_2103721     HCab    G    T      0.5      1        2 
   4   chr4_2103721     HPrz    G    T        0      0        2 
   4   chr4_2103721     ZBoe    G    T        0      0        2 
   4   chr4_2103721     ZGre    G    T        0      0        2 
   4   chr4_2103721     ZHar    G    T        0      0        2 
   4   chr4_2103721   Sample    G    T        1      2        2 
   4   chr4_2112430     AAsi    A    T        0      0        2 
   4   chr4_2112430     AKia    A    T        0      0        2 
   4   chr4_2112430     AOna    A    T        0      0        2 
   4   chr4_2112430     ASom    A    T        0      0        2 
   4   chr4_2112430     HCab    A    T        0      0        2 
   4   chr4_2112430     HPrz    A    T        0      0        2 
   4   chr4_2112430     ZBoe    A    T      0.5      1        2 
   4   chr4_2112430     ZGre    A    T        0      0        2 
   4   chr4_2112430     ZHar    A    T        0      0        2 
   4   chr4_2112430   Sample    A    T        0      0        2 
   4   chr4_2136574     AAsi    T    G        0      0        2 
   4   chr4_2136574     AKia    T    G        0      0        2 
   4   chr4_2136574     AOna    T    G        0      0        2 
   4   chr4_2136574     ASom    T    G        0      0        2 
   4   chr4_2136574     HCab    T    G        1      2        2 
   4   chr4_2136574     HPrz    T    G        1      2        2 
   4   chr4_2136574     ZBoe    T    G        0      0        2 
   4   chr4_2136574     ZGre    T    G        0      0        2 
   4   chr4_2136574     ZHar    T    G        0      0        2 
   4   chr4_2136574   Sample    T    G        1      2        2 
   4   chr4_2137573     AAsi    T    A        0      0        2 
   4   chr4_2137573     AKia    T    A        0      0        2 
   4   chr4_2137573     AOna    T    A        0      0        2 
   4   chr4_2137573     ASom    T    A        0      0        2 
   4   chr4_2137573     HCab    T    A        1      2        2 
   4   chr4_2137573     HPrz    T    A        1      2        2 
   4   chr4_2137573     ZBoe    T    A        0      0        2 
   4   chr4_2137573     ZGre    T    A        0      0        2 
   4   chr4_2137573     ZHar    T    A        0      0        2 
   4   chr4_2137573   Sample    T    A        1      2        2 
   4   chr4_2153357     AAsi    G    C        0      0        2 
   4   chr4_2153357     AKia    G    C        0      0        2 
   4   chr4_2153357     AOna    G    C        0      0        2 
   4   chr4_2153357     ASom    G    C        0      0        2 
   4   chr4_2153357     HCab    G    C      0.5      1        2 
   4   chr4_2153357     HPrz    G    C        0      0        2 
   4   chr4_2153357     ZBoe    G    C        0      0        2 
   4   chr4_2153357     ZGre    G    C        0      0        2 
   4   chr4_2153357     ZHar    G    C        0      0        2 
   4   chr4_2153357   Sample    G    C        0      0        2 
   4   chr4_2162897     AAsi    A    C        0      0        2 
   4   chr4_2162897     AKia    A    C        0      0        2 
   4   chr4_2162897     AOna    A    C        0      0        2 
   4   chr4_2162897     ASom    A    C        0      0        2 
   4   chr4_2162897     HCab    A    C        0      0        2 
   4   chr4_2162897     HPrz    A    C        0      0        2 
   4   chr4_2162897     ZBoe    A    C        0      0        2 
   4   chr4_2162897     ZGre    A    C      0.5      1        2 
   4   chr4_2162897     ZHar    A    C        0      0        2 
   4   chr4_2162897   Sample    A    C        0      0        2 
   4   chr4_2168425     AAsi    T    G        0      0        2 
   4   chr4_2168425     AKia    T    G        0      0        2 
   4   chr4_2168425     AOna    T    G        0      0        2 
   4   chr4_2168425     ASom    T    G        0      0        2 
   4   chr4_2168425     HCab    T    G        0      0        2 
   4   chr4_2168425     HPrz    T    G        0      0        2 
   4   chr4_2168425     ZBoe    T    G        0      0        2 
   4   chr4_2168425     ZGre    T    G        0      0        2 
   4   chr4_2168425     ZHar    T    G      0.5      1        2 
   4   chr4_2168425   Sample    T    G        0      0        2 
   4   chr4_2180690     AAsi    T    A        0      0        2 
   4   chr4_2180690     AKia    T    A        0      0        2 
   4   chr4_2180690     AOna    T    A        0      0        2 
   4   chr4_2180690     ASom    T    A        0      0        2 
   4   chr4_2180690     HCab    T    A        1      2        2 
   4   chr4_2180690     HPrz    T    A        1      2        2 
   4   chr4_2180690     ZBoe    T    A        0      0        2 
   4   chr4_2180690     ZGre    T    A        0      0        2 
   4   chr4_2180690     ZHar    T    A        0      0        2 
   4   chr4_2180690   Sample    T    A        1      2        2 
   4   chr4_2202729     AAsi    C    A        0      0        2 
   4   chr4_2202729     AKia    C    A        0      0        2 
   4   chr4_2202729     AOna    C    A        0      0        2 
   4   chr4_2202729     ASom    C    A        0      0        2 
   4   chr4_2202729     HCab    C    A        1      2        2 
   4   chr4_2202729     HPrz    C    A        1      2        2 
   4   chr4_2202729     ZBoe    C    A        0      0        2 
   4   chr4_2202729     ZGre    C    A        0      0        2 
   4   chr4_2202729     ZHar    C    A        0      0        2 
   4   chr4_2202729   Sample    C    A        1      2        2 
   4   chr4_2214192     AAsi    G    T        0      0        2 
   4   chr4_2214192     AKia    G    T      0.5      1        2 
   4   chr4_2214192     AOna    G    T      0.5      1        2 
   4   chr4_2214192     ASom    G    T        0      0        2 
   4   chr4_2214192     HCab    G    T        0      0        2 
   4   chr4_2214192     HPrz    G    T        0      0        2 
   4   chr4_2214192     ZBoe    G    T        0      0        2 
   4   chr4_2214192     ZGre    G    T        0      0        2 
   4   chr4_2214192     ZHar    G    T        0      0        2 
   4   chr4_2214192   Sample    G    T        0      0        2 
   4   chr4_2226985     AAsi    C    A        1      2        2 
   4   chr4_2226985     AKia    C    A        0      0        2 
   4   chr4_2226985     AOna    C    A        0      0        2 
   4   chr4_2226985     ASom    C    A        1      2        2 
   4   chr4_2226985     HCab    C    A        0      0        2 
   4   chr4_2226985     HPrz    C    A        0      0        2 
   4   chr4_2226985     ZBoe    C    A        0      0        2 
   4   chr4_2226985     ZGre    C    A        0      0        2 
   4   chr4_2226985     ZHar    C    A        0      0        2 
   4   chr4_2226985   Sample    C    A        0      0        2 
   4   chr4_2252342     AAsi    G    T        0      0        2 
   4   chr4_2252342     AKia    G    T        0      0        2 
   4   chr4_2252342     AOna    G    T        0      0        2 
   4   chr4_2252342     ASom    G    T        0      0        2 
   4   chr4_2252342     HCab    G    T        1      2        2 
   4   chr4_2252342     HPrz    G    T        1      2        2 
   4   chr4_2252342     ZBoe    G    T        0      0        2 
   4   chr4_2252342     ZGre    G    T        0      0        2 
   4   chr4_2252342     ZHar    G    T        0      0        2 
   4   chr4_2252342   Sample    G    T        1      2        2 
   4   chr4_2257708     AAsi    C    A        0      0        2 
   4   chr4_2257708     AKia    C    A        0      0        2 
   4   chr4_2257708     AOna    C    A        0      0        2 
   4   chr4_2257708     ASom    C    A        0      0        2 
   4   chr4_2257708     HCab    C    A        0      0        2 
   4   chr4_2257708     HPrz    C    A        0      0        2 
   4   chr4_2257708     ZBoe    C    A      0.5      1        2 
   4   chr4_2257708     ZGre    C    A        0      0        2 
   4   chr4_2257708     ZHar    C    A        0      0        2 
   4   chr4_2257708   Sample    C    A        0      0        2 
   4   chr4_2264315     AAsi    G    C        0      0        2 
   4   chr4_2264315     AKia    G    C        0      0        2 
   4   chr4_2264315     AOna    G    C        0      0        2 
   4   chr4_2264315     ASom    G    C        0      0        2 
   4   chr4_2264315     HCab    G    C        0      0        2 
   4   chr4_2264315     HPrz    G    C        0      0        2 
   4   chr4_2264315     ZBoe    G    C        0      0        2 
   4   chr4_2264315     ZGre    G    C        0      0        2 
   4   chr4_2264315     ZHar    G    C      0.5      1        2 
   4   chr4_2264315   Sample    G    C        0      0        2 
   4   chr4_2329116     AAsi    G    C        0      0        2 
   4   chr4_2329116     AKia    G    C        0      0        2 
   4   chr4_2329116     AOna    G    C        0      0        2 
   4   chr4_2329116     ASom    G    C        0      0        2 
   4   chr4_2329116     HCab    G    C        1      2        2 
   4   chr4_2329116     HPrz    G    C        1      2        2 
   4   chr4_2329116     ZBoe    G    C        0      0        2 
   4   chr4_2329116     ZGre    G    C        0      0        2 
   4   chr4_2329116     ZHar    G    C        0      0        2 
   4   chr4_2329116   Sample    G    C        1      2        2 
   4   chr4_2332486     AAsi    T    A        0      0        2 
   4   chr4_2332486     AKia    T    A        0      0        2 
   4   chr4_2332486     AOna    T    A        0      0        2 
   4   chr4_2332486     ASom    T    A        0      0        2 
   4   chr4_2332486     HCab    T    A        0      0        2 
   4   chr4_2332486     HPrz    T    A        0      0        2 
   4   chr4_2332486     ZBoe    T    A        0      0        2 
   4   chr4_2332486     ZGre    T    A      0.5      1        2 
   4   chr4_2332486     ZHar    T    A        0      0        2 
   4   chr4_2332486   Sample    T    A        0      0        2 
   4   chr4_2368428     AAsi    T    A        0      0        2 
   4   chr4_2368428     AKia    T    A        0      0        2 
   4   chr4_2368428     AOna    T    A        0      0        2 
   4   chr4_2368428     ASom    T    A        0      0        2 
   4   chr4_2368428     HCab    T    A        0      0        2 
   4   chr4_2368428     HPrz    T    A        0      0        2 
   4   chr4_2368428     ZBoe    T    A        1      2        2 
   4   chr4_2368428     ZGre    T    A        0      0        2 
   4   chr4_2368428     ZHar    T    A        0      0        2 
   4   chr4_2368428   Sample    T    A        0      0        2 
   4   chr4_2374244     AAsi    C    A        0      0        2 
   4   chr4_2374244     AKia    C    A        0      0        2 
   4   chr4_2374244     AOna    C    A        0      0        2 
   4   chr4_2374244     ASom    C    A      0.5      1        2 
   4   chr4_2374244     HCab    C    A        0      0        2 
   4   chr4_2374244     HPrz    C    A        0      0        2 
   4   chr4_2374244     ZBoe    C    A        0      0        2 
   4   chr4_2374244     ZGre    C    A        0      0        2 
   4   chr4_2374244     ZHar    C    A        0      0        2 
   4   chr4_2374244   Sample    C    A        0      0        2 
   4   chr4_2380251     AAsi    C    A        0      0        2 
   4   chr4_2380251     AKia    C    A        0      0        2 
   4   chr4_2380251     AOna    C    A        0      0        2 
   4   chr4_2380251     ASom    C    A        0      0        2 
   4   chr4_2380251     HCab    C    A        0      0        2 
   4   chr4_2380251     HPrz    C    A        0      0        2 
   4   chr4_2380251     ZBoe    C    A        0      0        2 
   4   chr4_2380251     ZGre    C    A        0      0        2 
   4   chr4_2380251     ZHar    C    A      0.5      1        2 
   4   chr4_2380251   Sample    C    A        0      0        2 
   4   chr4_2409776     AAsi    T    A        1      2        2 
   4   chr4_2409776     AKia    T    A        0      0        2 
   4   chr4_2409776     AOna    T    A        0      0        2 
   4   chr4_2409776     ASom    T    A      0.5      1        2 
   4   chr4_2409776     HCab    T    A        0      0        2 
   4   chr4_2409776     HPrz    T    A        0      0        2 
   4   chr4_2409776     ZBoe    T    A        0      0        2 
   4   chr4_2409776     ZGre    T    A        0      0        2 
   4   chr4_2409776     ZHar    T    A        0      0        2 
   4   chr4_2409776   Sample    T    A        0      0        2 
   4   chr4_2415388     AAsi    T    G        0      0        2 
   4   chr4_2415388     AKia    T    G        0      0        2 
   4   chr4_2415388     AOna    T    G        0      0        2 
   4   chr4_2415388     ASom    T    G        0      0        2 
   4   chr4_2415388     HCab    T    G        1      2        2 
   4   chr4_2415388     HPrz    T    G        1      2        2 
   4   chr4_2415388     ZBoe    T    G        0      0        2 
   4   chr4_2415388     ZGre    T    G        0      0        2 
   4   chr4_2415388     ZHar    T    G        0      0        2 
   4   chr4_2415388   Sample    T    G        1      2        2 
   4   chr4_2432922     AAsi    C    G        0      0        2 
   4   chr4_2432922     AKia    C    G        0      0        2 
   4   chr4_2432922     AOna    C    G        0      0        2 
   4   chr4_2432922     ASom    C    G        0      0        2 
   4   chr4_2432922     HCab    C    G        1      2        2 
   4   chr4_2432922     HPrz    C    G        1      2        2 
   4   chr4_2432922     ZBoe    C    G        0      0        2 
   4   chr4_2432922     ZGre    C    G        0      0        2 
   4   chr4_2432922     ZHar    C    G        0      0        2 
   4   chr4_2432922   Sample    C    G        1      2        2 
   4   chr4_2437300     AAsi    C    A        1      2        2 
   4   chr4_2437300     AKia    C    A        0      0        2 
   4   chr4_2437300     AOna    C    A        0      0        2 
   4   chr4_2437300     ASom    C    A        1      2        2 
   4   chr4_2437300     HCab    C    A        0      0        2 
   4   chr4_2437300     HPrz    C    A        0      0        2 
   4   chr4_2437300     ZBoe    C    A        0      0        2 
   4   chr4_2437300     ZGre    C    A        0      0        2 
   4   chr4_2437300     ZHar    C    A        0      0        2 
   4   chr4_2437300   Sample    C    A        0      0        2 
   4   chr4_2448923     AAsi    G    T        0      0        2 
   4   chr4_2448923     AKia    G    T        0      0        2 
   4   chr4_2448923     AOna    G    T        0      0        2 
   4   chr4_2448923     ASom    G    T        0      0        2 
   4   chr4_2448923     HCab    G    T        1      2        2 
   4   chr4_2448923     HPrz    G    T        1      2        2 
   4   chr4_2448923     ZBoe    G    T        0      0        2 
   4   chr4_2448923     ZGre    G    T        0      0        2 
   4   chr4_2448923     ZHar    G    T        0      0        2 
   4   chr4_2448923   Sample    G    T        1      2        2 
   4   chr4_2450025     AAsi    G    T        0      0        2 
   4   chr4_2450025     AKia    G    T        1      2        2 
   4   chr4_2450025     AOna    G    T        0      0        2 
   4   chr4_2450025     ASom    G    T        0      0        2 
   4   chr4_2450025     HCab    G    T        0      0        2 
   4   chr4_2450025     HPrz    G    T        0      0        2 
   4   chr4_2450025     ZBoe    G    T        0      0        2 
   4   chr4_2450025     ZGre    G    T        0      0        2 
   4   chr4_2450025     ZHar    G    T        0      0        2 
   4   chr4_2450025   Sample    G    T        0      0        2 
   4   chr4_2454054     AAsi    T    A        0      0        2 
   4   chr4_2454054     AKia    T    A        0      0        2 
   4   chr4_2454054     AOna    T    A        0      0        2 
   4   chr4_2454054     ASom    T    A        0      0        2 
   4   chr4_2454054     HCab    T    A        0      0        2 
   4   chr4_2454054     HPrz    T    A        0      0        2 
   4   chr4_2454054     ZBoe    T    A        0      0        2 
   4   chr4_2454054     ZGre    T    A        0      0        2 
   4   chr4_2454054     ZHar    T    A        1      2        2 
   4   chr4_2454054   Sample    T    A        0      0        2 
   4   chr4_2454789     AAsi    T    G        0      0        2 
   4   chr4_2454789     AKia    T    G        0      0        2 
   4   chr4_2454789     AOna    T    G      0.5      1        2 
   4   chr4_2454789     ASom    T    G        0      0        2 
   4   chr4_2454789     HCab    T    G        0      0        2 
   4   chr4_2454789     HPrz    T    G        0      0        2 
   4   chr4_2454789     ZBoe    T    G        0      0        2 
   4   chr4_2454789     ZGre    T    G        0      0        2 
   4   chr4_2454789     ZHar    T    G        0      0        2 
   4   chr4_2454789   Sample    T    G        0      0        2 
   4   chr4_2465522     AAsi    T    G        0      0        2 
   4   chr4_2465522     AKia    T    G        0      0        2 
   4   chr4_2465522     AOna    T    G        0      0        2 
   4   chr4_2465522     ASom    T    G        0      0        2 
   4   chr4_2465522     HCab    T    G        1      2        2 
   4   chr4_2465522     HPrz    T    G        1      2        2 
   4   chr4_2465522     ZBoe    T    G        0      0        2 
   4   chr4_2465522     ZGre    T    G        0      0        2 
   4   chr4_2465522     ZHar    T    G        0      0        2 
   4   chr4_2465522   Sample    T    G        1      2        2 
   4   chr4_2488991     AAsi    G    T        0      0        2 
   4   chr4_2488991     AKia    G    T        1      2        2 
   4   chr4_2488991     AOna    G    T        0      0        2 
   4   chr4_2488991     ASom    G    T        0      0        2 
   4   chr4_2488991     HCab    G    T        0      0        2 
   4   chr4_2488991     HPrz    G    T        0      0        2 
   4   chr4_2488991     ZBoe    G    T        0      0        2 
   4   chr4_2488991     ZGre    G    T        0      0        2 
   4   chr4_2488991     ZHar    G    T        0      0        2 
   4   chr4_2488991   Sample    G    T        0      0        2 
   4   chr4_2489642     AAsi    A    C        0      0        2 
   4   chr4_2489642     AKia    A    C        0      0        2 
   4   chr4_2489642     AOna    A    C      0.5      1        2 
   4   chr4_2489642     ASom    A    C        0      0        2 
   4   chr4_2489642     HCab    A    C        0      0        2 
   4   chr4_2489642     HPrz    A    C        0      0        2 
   4   chr4_2489642     ZBoe    A    C        0      0        2 
   4   chr4_2489642     ZGre    A    C        0      0        2 
   4   chr4_2489642     ZHar    A    C        0      0        2 
   4   chr4_2489642   Sample    A    C        0      0        2 
   4   chr4_2539702     AAsi    A    T        0      0        2 
   4   chr4_2539702     AKia    A    T        0      0        2 
   4   chr4_2539702     AOna    A    T        0      0        2 
   4   chr4_2539702     ASom    A    T      0.5      1        2 
   4   chr4_2539702     HCab    A    T        0      0        2 
   4   chr4_2539702     HPrz    A    T        0      0        2 
   4   chr4_2539702     ZBoe    A    T        0      0        2 
   4   chr4_2539702     ZGre    A    T        0      0        2 
   4   chr4_2539702     ZHar    A    T        0      0        2 
   4   chr4_2539702   Sample    A    T        0      0        2 
   4   chr4_2567681     AAsi    T    A        0      0        2 
   4   chr4_2567681     AKia    T    A        0      0        2 
   4   chr4_2567681     AOna    T    A        0      0        2 
   4   chr4_2567681     ASom    T    A        0      0        2 
   4   chr4_2567681     HCab    T    A        1      2        2 
   4   chr4_2567681     HPrz    T    A        1      2        2 
   4   chr4_2567681     ZBoe    T    A        0      0        2 
   4   chr4_2567681     ZGre    T    A        0      0        2 
   4   chr4_2567681     ZHar    T    A        0      0        2 
   4   chr4_2567681   Sample    T    A        1      2        2 
   4   chr4_2584613     AAsi    G    C        0      0        2 
   4   chr4_2584613     AKia    G    C        0      0        2 
   4   chr4_2584613     AOna    G    C        0      0        2 
   4   chr4_2584613     ASom    G    C        0      0        2 
   4   chr4_2584613     HCab    G    C        1      2        2 
   4   chr4_2584613     HPrz    G    C        1      2        2 
   4   chr4_2584613     ZBoe    G    C        0      0        2 
   4   chr4_2584613     ZGre    G    C        0      0        2 
   4   chr4_2584613     ZHar    G    C        0      0        2 
   4   chr4_2584613   Sample    G    C        1      2        2 
   4   chr4_2622093     AAsi    C    A        0      0        2 
   4   chr4_2622093     AKia    C    A        0      0        2 
   4   chr4_2622093     AOna    C    A        0      0        2 
   4   chr4_2622093     ASom    C    A        0      0        2 
   4   chr4_2622093     HCab    C    A      0.5      1        2 
   4   chr4_2622093     HPrz    C    A        0      0        2 
   4   chr4_2622093     ZBoe    C    A        0      0        2 
   4   chr4_2622093     ZGre    C    A        0      0        2 
   4   chr4_2622093     ZHar    C    A        0      0        2 
   4   chr4_2622093   Sample    C    A        0      0        2 
   4   chr4_2657679     AAsi    G    T        0      0        2 
   4   chr4_2657679     AKia    G    T        0      0        2 
   4   chr4_2657679     AOna    G    T        0      0        2 
   4   chr4_2657679     ASom    G    T        0      0        2 
   4   chr4_2657679     HCab    G    T        1      2        2 
   4   chr4_2657679     HPrz    G    T        1      2        2 
   4   chr4_2657679     ZBoe    G    T        0      0        2 
   4   chr4_2657679     ZGre    G    T        0      0        2 
   4   chr4_2657679     ZHar    G    T        0      0        2 
   4   chr4_2657679   Sample    G    T        1      2        2 
   4   chr4_2667434     AAsi    C    G        0      0        2 
   4   chr4_2667434     AKia    C    G        0      0        2 
   4   chr4_2667434     AOna    C    G        0      0        2 
   4   chr4_2667434     ASom    C    G        0      0        2 
   4   chr4_2667434     HCab    C    G        1      2        2 
   4   chr4_2667434     HPrz    C    G        1      2        2 
   4   chr4_2667434     ZBoe    C    G        0      0        2 
   4   chr4_2667434     ZGre    C    G        0      0        2 
   4   chr4_2667434     ZHar    C    G        0      0        2 
   4   chr4_2667434   Sample    C    G        1      2        2 
   4   chr4_2680052     AAsi    C    G        0      0        2 
   4   chr4_2680052     AKia    C    G        0      0        2 
   4   chr4_2680052     AOna    C    G        0      0        2 
   4   chr4_2680052     ASom    C    G        0      0        2 
   4   chr4_2680052     HCab    C    G        1      2        2 
   4   chr4_2680052     HPrz    C    G        1      2        2 
   4   chr4_2680052     ZBoe    C    G        0      0        2 
   4   chr4_2680052     ZGre    C    G        0      0        2 
   4   chr4_2680052     ZHar    C    G        0      0        2 
   4   chr4_2680052   Sample    C    G        1      2        2 
   4   chr4_2693103     AAsi    A    C        0      0        2 
   4   chr4_2693103     AKia    A    C        0      0        2 
   4   chr4_2693103     AOna    A    C        0      0        2 
   4   chr4_2693103     ASom    A    C        0      0        2 
   4   chr4_2693103     HCab    A    C        0      0        2 
   4   chr4_2693103     HPrz    A    C        0      0        2 
   4   chr4_2693103     ZBoe    A    C      0.5      1        2 
   4   chr4_2693103     ZGre    A    C        0      0        2 
   4   chr4_2693103     ZHar    A    C        0      0        2 
   4   chr4_2693103   Sample    A    C        0      0        2 
   4   chr4_2731326     AAsi    C    A        0      0        2 
   4   chr4_2731326     AKia    C    A      0.5      1        2 
   4   chr4_2731326     AOna    C    A        0      0        2 
   4   chr4_2731326     ASom    C    A        0      0        2 
   4   chr4_2731326     HCab    C    A        0      0        2 
   4   chr4_2731326     HPrz    C    A        0      0        2 
   4   chr4_2731326     ZBoe    C    A        0      0        2 
   4   chr4_2731326     ZGre    C    A        0      0        2 
   4   chr4_2731326     ZHar    C    A        0      0        2 
   4   chr4_2731326   Sample    C    A        0      0        2 
   4   chr4_2739832     AAsi    A    C      0.5      1        2 
   4   chr4_2739832     AKia    A    C        0      0        2 
   4   chr4_2739832     AOna    A    C        0      0        2 
   4   chr4_2739832     ASom    A    C        0      0        2 
   4   chr4_2739832     HCab    A    C        0      0        2 
   4   chr4_2739832     HPrz    A    C        0      0        2 
   4   chr4_2739832     ZBoe    A    C        0      0        2 
   4   chr4_2739832     ZGre    A    C        0      0        2 
   4   chr4_2739832     ZHar    A    C        0      0        2 
   4   chr4_2739832   Sample    A    C        0      0        2 
   4   chr4_2741362     AAsi    A    T        0      0        2 
   4   chr4_2741362     AKia    A    T        0      0        2 
   4   chr4_2741362     AOna    A    T        0      0        2 
   4   chr4_2741362     ASom    A    T        0      0        2 
   4   chr4_2741362     HCab    A    T        0      0        2 
   4   chr4_2741362     HPrz    A    T        1      2        2 
   4   chr4_2741362     ZBoe    A    T        0      0        2 
   4   chr4_2741362     ZGre    A    T        0      0        2 
   4   chr4_2741362     ZHar    A    T        0      0        2 
   4   chr4_2741362   Sample    A    T        0      0        2 
   4   chr4_2741732     AAsi    T    A        0      0        2 
   4   chr4_2741732     AKia    T    A        0      0        2 
   4   chr4_2741732     AOna    T    A        0      0        2 
   4   chr4_2741732     ASom    T    A        0      0        2 
   4   chr4_2741732     HCab    T    A        0      0        2 
   4   chr4_2741732     HPrz    T    A        0      0        2 
   4   chr4_2741732     ZBoe    T    A        0      0        2 
   4   chr4_2741732     ZGre    T    A      0.5      1        2 
   4   chr4_2741732     ZHar    T    A        0      0        2 
   4   chr4_2741732   Sample    T    A        0      0        2 
   4   chr4_2758414     AAsi    T    G        0      0        2 
   4   chr4_2758414     AKia    T    G        0      0        2 
   4   chr4_2758414     AOna    T    G        0      0        2 
   4   chr4_2758414     ASom    T    G        0      0        2 
   4   chr4_2758414     HCab    T    G        1      2        2 
   4   chr4_2758414     HPrz    T    G        1      2        2 
   4   chr4_2758414     ZBoe    T    G        0      0        2 
   4   chr4_2758414     ZGre    T    G        0      0        2 
   4   chr4_2758414     ZHar    T    G        0      0        2 
   4   chr4_2758414   Sample    T    G        1      2        2 
   4   chr4_2774617     AAsi    G    T        0      0        2 
   4   chr4_2774617     AKia    G    T        0      0        2 
   4   chr4_2774617     AOna    G    T        0      0        2 
   4   chr4_2774617     ASom    G    T        0      0        2 
   4   chr4_2774617     HCab    G    T        1      2        2 
   4   chr4_2774617     HPrz    G    T        1      2        2 
   4   chr4_2774617     ZBoe    G    T        0      0        2 
   4   chr4_2774617     ZGre    G    T        0      0        2 
   4   chr4_2774617     ZHar    G    T        0      0        2 
   4   chr4_2774617   Sample    G    T        1      2        2 
   4   chr4_2788024     AAsi    G    C        0      0        2 
   4   chr4_2788024     AKia    G    C        0      0        2 
   4   chr4_2788024     AOna    G    C        0      0        2 
   4   chr4_2788024     ASom    G    C        0      0        2 
   4   chr4_2788024     HCab    G    C        1      2        2 
   4   chr4_2788024     HPrz    G    C        1      2        2 
   4   chr4_2788024     ZBoe    G    C        0      0        2 
   4   chr4_2788024     ZGre    G    C        0      0        2 
   4   chr4_2788024     ZHar    G    C        0      0        2 
   4   chr4_2788024   Sample    G    C        1      2        2 
   4   chr4_2791852     AAsi    C    G        0      0        2 
   4   chr4_2791852     AKia    C    G        0      0        2 
   4   chr4_2791852     AOna    C    G        0      0        2 
   4   chr4_2791852     ASom    C    G        0      0        2 
   4   chr4_2791852     HCab    C    G        0      0        2 
   4   chr4_2791852     HPrz    C    G        0      0        2 
   4   chr4_2791852     ZBoe    C    G        0      0        2 
   4   chr4_2791852     ZGre    C    G        1      2        2 
   4   chr4_2791852     ZHar    C    G        0      0        2 
   4   chr4_2791852   Sample    C    G        0      0        2 
   4   chr4_2801062     AAsi    C    A        0      0        2 
   4   chr4_2801062     AKia    C    A        1      2        2 
   4   chr4_2801062     AOna    C    A      0.5      1        2 
   4   chr4_2801062     ASom    C    A        0      0        2 
   4   chr4_2801062     HCab    C    A        0      0        2 
   4   chr4_2801062     HPrz    C    A        0      0        2 
   4   chr4_2801062     ZBoe    C    A        0      0        2 
   4   chr4_2801062     ZGre    C    A        0      0        2 
   4   chr4_2801062     ZHar    C    A        0      0        2 
   4   chr4_2801062   Sample    C    A        0      0        2 
   4   chr4_2836424     AAsi    G    T        0      0        2 
   4   chr4_2836424     AKia    G    T        0      0        2 
   4   chr4_2836424     AOna    G    T        0      0        2 
   4   chr4_2836424     ASom    G    T        0      0        2 
   4   chr4_2836424     HCab    G    T        0      0        2 
   4   chr4_2836424     HPrz    G    T        0      0        2 
   4   chr4_2836424     ZBoe    G    T        0      0        2 
   4   chr4_2836424     ZGre    G    T      0.5      1        2 
   4   chr4_2836424     ZHar    G    T        0      0        2 
   4   chr4_2836424   Sample    G    T        0      0        2 
   4   chr4_2846571     AAsi    T    A        0      0        2 
   4   chr4_2846571     AKia    T    A        0      0        2 
   4   chr4_2846571     AOna    T    A        0      0        2 
   4   chr4_2846571     ASom    T    A        0      0        2 
   4   chr4_2846571     HCab    T    A        0      0        2 
   4   chr4_2846571     HPrz    T    A        0      0        2 
   4   chr4_2846571     ZBoe    T    A        0      0        2 
   4   chr4_2846571     ZGre    T    A        1      2        2 
   4   chr4_2846571     ZHar    T    A        0      0        2 
   4   chr4_2846571   Sample    T    A        0      0        2 
   4   chr4_2869107     AAsi    G    C        0      0        2 
   4   chr4_2869107     AKia    G    C        0      0        2 
   4   chr4_2869107     AOna    G    C        0      0        2 
   4   chr4_2869107     ASom    G    C        0      0        2 
   4   chr4_2869107     HCab    G    C        1      2        2 
   4   chr4_2869107     HPrz    G    C        1      2        2 
   4   chr4_2869107     ZBoe    G    C        0      0        2 
   4   chr4_2869107     ZGre    G    C        0      0        2 
   4   chr4_2869107     ZHar    G    C        0      0        2 
   4   chr4_2869107   Sample    G    C        1      2        2 
   4   chr4_2900057     AAsi    A    C        0      0        2 
   4   chr4_2900057     AKia    A    C        0      0        2 
   4   chr4_2900057     AOna    A    C        0      0        2 
   4   chr4_2900057     ASom    A    C        0      0        2 
   4   chr4_2900057     HCab    A    C        1      2        2 
   4   chr4_2900057     HPrz    A    C        1      2        2 
   4   chr4_2900057     ZBoe    A    C        0      0        2 
   4   chr4_2900057     ZGre    A    C        0      0        2 
   4   chr4_2900057     ZHar    A    C        0      0        2 
   4   chr4_2900057   Sample    A    C        1      2        2 
   4   chr4_2922065     AAsi    A    T        0      0        2 
   4   chr4_2922065     AKia    A    T        0      0        2 
   4   chr4_2922065     AOna    A    T      0.5      1        2 
   4   chr4_2922065     ASom    A    T        0      0        2 
   4   chr4_2922065     HCab    A    T        0      0        2 
   4   chr4_2922065     HPrz    A    T        0      0        2 
   4   chr4_2922065     ZBoe    A    T        0      0        2 
   4   chr4_2922065     ZGre    A    T        0      0        2 
   4   chr4_2922065     ZHar    A    T        0      0        2 
   4   chr4_2922065   Sample    A    T        0      0        2 
   4   chr4_2932023     AAsi    G    T        0      0        2 
   4   chr4_2932023     AKia    G    T        0      0        2 
   4   chr4_2932023     AOna    G    T        0      0        2 
   4   chr4_2932023     ASom    G    T      0.5      1        2 
   4   chr4_2932023     HCab    G    T        0      0        2 
   4   chr4_2932023     HPrz    G    T        0      0        2 
   4   chr4_2932023     ZBoe    G    T        0      0        2 
   4   chr4_2932023     ZGre    G    T        0      0        2 
   4   chr4_2932023     ZHar    G    T        0      0        2 
   4   chr4_2932023   Sample    G    T        0      0        2 
   4   chr4_2937951     AAsi    C    G        0      0        2 
   4   chr4_2937951     AKia    C    G        0      0        2 
   4   chr4_2937951     AOna    C    G        0      0        2 
   4   chr4_2937951     ASom    C    G        0      0        2 
   4   chr4_2937951     HCab    C    G        0      0        2 
   4   chr4_2937951     HPrz    C    G        0      0        2 
   4   chr4_2937951     ZBoe    C    G      0.5      1        2 
   4   chr4_2937951     ZGre    C    G        0      0        2 
   4   chr4_2937951     ZHar    C    G        0      0        2 
   4   chr4_2937951   Sample    C    G        0      0        2 
   4   chr4_2977899     AAsi    A    C        0      0        2 
   4   chr4_2977899     AKia    A    C        0      0        2 
   4   chr4_2977899     AOna    A    C      0.5      1        2 
   4   chr4_2977899     ASom    A    C        0      0        2 
   4   chr4_2977899     HCab    A    C        0      0        2 
   4   chr4_2977899     HPrz    A    C        0      0        2 
   4   chr4_2977899     ZBoe    A    C        0      0        2 
   4   chr4_2977899     ZGre    A    C        0      0        2 
   4   chr4_2977899     ZHar    A    C        0      0        2 
   4   chr4_2977899   Sample    A    C        0      0        2 
   4   chr4_2986646     AAsi    C    A        0      0        2 
   4   chr4_2986646     AKia    C    A        0      0        2 
   4   chr4_2986646     AOna    C    A        0      0        2 
   4   chr4_2986646     ASom    C    A        0      0        2 
   4   chr4_2986646     HCab    C    A        1      2        2 
   4   chr4_2986646     HPrz    C    A        1      2        2 
   4   chr4_2986646     ZBoe    C    A        0      0        2 
   4   chr4_2986646     ZGre    C    A        0      0        2 
   4   chr4_2986646     ZHar    C    A        0      0        2 
   4   chr4_2986646   Sample    C    A        1      2        2 
   4   chr4_2988619     AAsi    G    T        0      0        2 
   4   chr4_2988619     AKia    G    T        1      2        2 
   4   chr4_2988619     AOna    G    T      0.5      1        2 
   4   chr4_2988619     ASom    G    T        0      0        2 
   4   chr4_2988619     HCab    G    T        0      0        2 
   4   chr4_2988619     HPrz    G    T        0      0        2 
   4   chr4_2988619     ZBoe    G    T        0      0        2 
   4   chr4_2988619     ZGre    G    T        0      0        2 
   4   chr4_2988619     ZHar    G    T        0      0        2 
   4   chr4_2988619   Sample    G    T        0      0        2 
   4   chr4_2994841     AAsi    G    T        0      0        2 
   4   chr4_2994841     AKia    G    T        0      0        2 
   4   chr4_2994841     AOna    G    T        0      0        2 
   4   chr4_2994841     ASom    G    T        0      0        2 
   4   chr4_2994841     HCab    G    T        1      2        2 
   4   chr4_2994841     HPrz    G    T        1      2        2 
   4   chr4_2994841     ZBoe    G    T        0      0        2 
   4   chr4_2994841     ZGre    G    T        0      0        2 
   4   chr4_2994841     ZHar    G    T        0      0        2 
   4   chr4_2994841   Sample    G    T        1      2        2 
   4   chr4_2995997     AAsi    C    A        0      0        2 
   4   chr4_2995997     AKia    C    A        0      0        2 
   4   chr4_2995997     AOna    C    A        0      0        2 
   4   chr4_2995997     ASom    C    A        0      0        2 
   4   chr4_2995997     HCab    C    A        1      2        2 
   4   chr4_2995997     HPrz    C    A        1      2        2 
   4   chr4_2995997     ZBoe    C    A        0      0        2 
   4   chr4_2995997     ZGre    C    A        0      0        2 
   4   chr4_2995997     ZHar    C    A        0      0        2 
   4   chr4_2995997   Sample    C    A        1      2        2 
   4   chr4_3019456     AAsi    C    G        0      0        2 
   4   chr4_3019456     AKia    C    G        0      0        2 
   4   chr4_3019456     AOna    C    G        0      0        2 
   4   chr4_3019456     ASom    C    G        0      0        2 
   4   chr4_3019456     HCab    C    G        0      0        2 
   4   chr4_3019456     HPrz    C    G        0      0        2 
   4   chr4_3019456     ZBoe    C    G        1      2        2 
   4   chr4_3019456     ZGre    C    G        0      0        2 
   4   chr4_3019456     ZHar    C    G        0      0        2 
   4   chr4_3019456   Sample    C    G        0      0        2 
   4   chr4_3023796     AAsi    G    T        0      0        2 
   4   chr4_3023796     AKia    G    T        0      0        2 
   4   chr4_3023796     AOna    G    T        0      0        2 
   4   chr4_3023796     ASom    G    T        0      0        2 
   4   chr4_3023796     HCab    G    T        1      2        2 
   4   chr4_3023796     HPrz    G    T        1      2        2 
   4   chr4_3023796     ZBoe    G    T        0      0        2 
   4   chr4_3023796     ZGre    G    T        0      0        2 
   4   chr4_3023796     ZHar    G    T        0      0        2 
   4   chr4_3023796   Sample    G    T        1      2        2 
   4   chr4_3037863     AAsi    A    C        0      0        2 
   4   chr4_3037863     AKia    A    C        0      0        2 
   4   chr4_3037863     AOna    A    C        0      0        2 
   4   chr4_3037863     ASom    A    C        0      0        2 
   4   chr4_3037863     HCab    A    C        0      0        2 
   4   chr4_3037863     HPrz    A    C        0      0        2 
   4   chr4_3037863     ZBoe    A    C        0      0        2 
   4   chr4_3037863     ZGre    A    C        0      0        2 
   4   chr4_3037863     ZHar    A    C        1      2        2 
   4   chr4_3037863   Sample    A    C        0      0        2 
   4   chr4_3102077     AAsi    G    C        0      0        2 
   4   chr4_3102077     AKia    G    C        0      0        2 
   4   chr4_3102077     AOna    G    C        0      0        2 
   4   chr4_3102077     ASom    G    C        0      0        2 
   4   chr4_3102077     HCab    G    C        1      2        2 
   4   chr4_3102077     HPrz    G    C        1      2        2 
   4   chr4_3102077     ZBoe    G    C        0      0        2 
   4   chr4_3102077     ZGre    G    C        0      0        2 
   4   chr4_3102077     ZHar    G    C        0      0        2 
   4   chr4_3102077   Sample    G    C        1      2        2 
   4   chr4_3110673     AAsi    C    A        0      0        2 
   4   chr4_3110673     AKia    C    A        0      0        2 
   4   chr4_3110673     AOna    C    A        0      0        2 
   4   chr4_3110673     ASom    C    A        0      0        2 
   4   chr4_3110673     HCab    C    A        1      2        2 
   4   chr4_3110673     HPrz    C    A        1      2        2 
   4   chr4_3110673     ZBoe    C    A        0      0        2 
   4   chr4_3110673     ZGre    C    A        0      0        2 
   4   chr4_3110673     ZHar    C    A        0      0        2 
   4   chr4_3110673   Sample    C    A        1      2        2 
   4   chr4_3114893     AAsi    G    T        0      0        2 
   4   chr4_3114893     AKia    G    T        0      0        2 
   4   chr4_3114893     AOna    G    T        0      0        2 
   4   chr4_3114893     ASom    G    T        0      0        2 
   4   chr4_3114893     HCab    G    T        0      0        2 
   4   chr4_3114893     HPrz    G    T        0      0        2 
   4   chr4_3114893     ZBoe    G    T        1      2        2 
   4   chr4_3114893     ZGre    G    T        0      0        2 
   4   chr4_3114893     ZHar    G    T        0      0        2 
   4   chr4_3114893   Sample    G    T        0      0        2 
   4   chr4_3177775     AAsi    T    A        0      0        2 
   4   chr4_3177775     AKia    T    A        0      0        2 
   4   chr4_3177775     AOna    T    A        0      0        2 
   4   chr4_3177775     ASom    T    A        0      0        2 
   4   chr4_3177775     HCab    T    A        1      2        2 
   4   chr4_3177775     HPrz    T    A        1      2        2 
   4   chr4_3177775     ZBoe    T    A        0      0        2 
   4   chr4_3177775     ZGre    T    A        0      0        2 
   4   chr4_3177775     ZHar    T    A        0      0        2 
   4   chr4_3177775   Sample    T    A        1      2        2 
   4   chr4_3193888     AAsi    G    C        0      0        2 
   4   chr4_3193888     AKia    G    C        1      2        2 
   4   chr4_3193888     AOna    G    C        1      2        2 
   4   chr4_3193888     ASom    G    C        0      0        2 
   4   chr4_3193888     HCab    G    C        0      0        2 
   4   chr4_3193888     HPrz    G    C        0      0        2 
   4   chr4_3193888     ZBoe    G    C        0      0        2 
   4   chr4_3193888     ZGre    G    C        0      0        2 
   4   chr4_3193888     ZHar    G    C        0      0        2 
   4   chr4_3193888   Sample    G    C        0      0        2 
   4   chr4_3194577     AAsi    A    T        0      0        2 
   4   chr4_3194577     AKia    A    T        1      2        2 
   4   chr4_3194577     AOna    A    T        0      0        2 
   4   chr4_3194577     ASom    A    T        0      0        2 
   4   chr4_3194577     HCab    A    T        0      0        2 
   4   chr4_3194577     HPrz    A    T        0      0        2 
   4   chr4_3194577     ZBoe    A    T        0      0        2 
   4   chr4_3194577     ZGre    A    T        0      0        2 
   4   chr4_3194577     ZHar    A    T        0      0        2 
   4   chr4_3194577   Sample    A    T        0      0        2 
   4   chr4_3204211     AAsi    T    G        0      0        2 
   4   chr4_3204211     AKia    T    G        0      0        2 
   4   chr4_3204211     AOna    T    G        0      0        2 
   4   chr4_3204211     ASom    T    G        0      0        2 
   4   chr4_3204211     HCab    T    G        1      2        2 
   4   chr4_3204211     HPrz    T    G        1      2        2 
   4   chr4_3204211     ZBoe    T    G        0      0        2 
   4   chr4_3204211     ZGre    T    G        0      0        2 
   4   chr4_3204211     ZHar    T    G        0      0        2 
   4   chr4_3204211   Sample    T    G        1      2        2 
   4   chr4_3234306     AAsi    G    C        0      0        2 
   4   chr4_3234306     AKia    G    C        0      0        2 
   4   chr4_3234306     AOna    G    C        0      0        2 
   4   chr4_3234306     ASom    G    C        0      0        2 
   4   chr4_3234306     HCab    G    C        0      0        2 
   4   chr4_3234306     HPrz    G    C        0      0        2 
   4   chr4_3234306     ZBoe    G    C        0      0        2 
   4   chr4_3234306     ZGre    G    C        1      2        2 
   4   chr4_3234306     ZHar    G    C        0      0        2 
   4   chr4_3234306   Sample    G    C        0      0        2 
   4   chr4_3258456     AAsi    C    A        0      0        2 
   4   chr4_3258456     AKia    C    A        0      0        2 
   4   chr4_3258456     AOna    C    A        0      0        2 
   4   chr4_3258456     ASom    C    A        0      0        2 
   4   chr4_3258456     HCab    C    A        1      2        2 
   4   chr4_3258456     HPrz    C    A        1      2        2 
   4   chr4_3258456     ZBoe    C    A        0      0        2 
   4   chr4_3258456     ZGre    C    A        0      0        2 
   4   chr4_3258456     ZHar    C    A        0      0        2 
   4   chr4_3258456   Sample    C    A        1      2        2 
   4   chr4_3296815     AAsi    A    T        0      0        2 
   4   chr4_3296815     AKia    A    T        0      0        2 
   4   chr4_3296815     AOna    A    T        0      0        2 
   4   chr4_3296815     ASom    A    T        0      0        2 
   4   chr4_3296815     HCab    A    T        1      2        2 
   4   chr4_3296815     HPrz    A    T        1      2        2 
   4   chr4_3296815     ZBoe    A    T        0      0        2 
   4   chr4_3296815     ZGre    A    T        0      0        2 
   4   chr4_3296815     ZHar    A    T        0      0        2 
   4   chr4_3296815   Sample    A    T        1      2        2 
   4   chr4_3301903     AAsi    C    G        0      0        2 
   4   chr4_3301903     AKia    C    G        0      0        2 
   4   chr4_3301903     AOna    C    G        0      0        2 
   4   chr4_3301903     ASom    C    G        0      0        2 
   4   chr4_3301903     HCab    C    G        1      2        2 
   4   chr4_3301903     HPrz    C    G        1      2        2 
   4   chr4_3301903     ZBoe    C    G        0      0        2 
   4   chr4_3301903     ZGre    C    G        0      0        2 
   4   chr4_3301903     ZHar    C    G        0      0        2 
   4   chr4_3301903   Sample    C    G        1      2        2 
   4   chr4_3324264     AAsi    A    C        1      2        2 
   4   chr4_3324264     AKia    A    C        0      0        2 
   4   chr4_3324264     AOna    A    C        0      0        2 
   4   chr4_3324264     ASom    A    C        1      2        2 
   4   chr4_3324264     HCab    A    C        0      0        2 
   4   chr4_3324264     HPrz    A    C        0      0        2 
   4   chr4_3324264     ZBoe    A    C        0      0        2 
   4   chr4_3324264     ZGre    A    C        0      0        2 
   4   chr4_3324264     ZHar    A    C        0      0        2 
   4   chr4_3324264   Sample    A    C        0      0        2 
   4   chr4_3336505     AAsi    G    T        0      0        2 
   4   chr4_3336505     AKia    G    T        0      0        2 
   4   chr4_3336505     AOna    G    T        0      0        2 
   4   chr4_3336505     ASom    G    T        0      0        2 
   4   chr4_3336505     HCab    G    T        0      0        2 
   4   chr4_3336505     HPrz    G    T        0      0        2 
   4   chr4_3336505     ZBoe    G    T        1      2        2 
   4   chr4_3336505     ZGre    G    T        0      0        2 
   4   chr4_3336505     ZHar    G    T        0      0        2 
   4   chr4_3336505   Sample    G    T        0      0        2 
   4   chr4_3363883     AAsi    C    A        0      0        2 
   4   chr4_3363883     AKia    C    A        0      0        2 
   4   chr4_3363883     AOna    C    A      0.5      1        2 
   4   chr4_3363883     ASom    C    A        0      0        2 
   4   chr4_3363883     HCab    C    A        0      0        2 
   4   chr4_3363883     HPrz    C    A        0      0        2 
   4   chr4_3363883     ZBoe    C    A        0      0        2 
   4   chr4_3363883     ZGre    C    A        0      0        2 
   4   chr4_3363883     ZHar    C    A        0      0        2 
   4   chr4_3363883   Sample    C    A        0      0        2 
   4   chr4_3372258     AAsi    A    T        0      0        2 
   4   chr4_3372258     AKia    A    T        1      2        2 
   4   chr4_3372258     AOna    A    T        0      0        2 
   4   chr4_3372258     ASom    A    T        0      0        2 
   4   chr4_3372258     HCab    A    T        0      0        2 
   4   chr4_3372258     HPrz    A    T        0      0        2 
   4   chr4_3372258     ZBoe    A    T        0      0        2 
   4   chr4_3372258     ZGre    A    T        0      0        2 
   4   chr4_3372258     ZHar    A    T        0      0        2 
   4   chr4_3372258   Sample    A    T        0      0        2 
   4   chr4_3390857     AAsi    C    G        0      0        2 
   4   chr4_3390857     AKia    C    G        0      0        2 
   4   chr4_3390857     AOna    C    G        0      0        2 
   4   chr4_3390857     ASom    C    G        0      0        2 
   4   chr4_3390857     HCab    C    G        1      2        2 
   4   chr4_3390857     HPrz    C    G        1      2        2 
   4   chr4_3390857     ZBoe    C    G        0      0        2 
   4   chr4_3390857     ZGre    C    G        0      0        2 
   4   chr4_3390857     ZHar    C    G        0      0        2 
   4   chr4_3390857   Sample    C    G        1      2        2 
   4   chr4_3500957     AAsi    A    C        0      0        2 
   4   chr4_3500957     AKia    A    C        0      0        2 
   4   chr4_3500957     AOna    A    C        1      2        2 
   4   chr4_3500957     ASom    A    C        0      0        2 
   4   chr4_3500957     HCab    A    C        0      0        2 
   4   chr4_3500957     HPrz    A    C        0      0        2 
   4   chr4_3500957     ZBoe    A    C        0      0        2 
   4   chr4_3500957     ZGre    A    C        0      0        2 
   4   chr4_3500957     ZHar    A    C        0      0        2 
   4   chr4_3500957   Sample    A    C        0      0        2 
   4   chr4_3531989     AAsi    T    A        0      0        2 
   4   chr4_3531989     AKia    T    A      0.5      1        2 
   4   chr4_3531989     AOna    T    A        0      0        2 
   4   chr4_3531989     ASom    T    A        0      0        2 
   4   chr4_3531989     HCab    T    A        0      0        2 
   4   chr4_3531989     HPrz    T    A        0      0        2 
   4   chr4_3531989     ZBoe    T    A        0      0        2 
   4   chr4_3531989     ZGre    T    A        0      0        2 
   4   chr4_3531989     ZHar    T    A        0      0        2 
   4   chr4_3531989   Sample    T    A        0      0        2 
   4   chr4_3532207     AAsi    A    T        0      0        2 
   4   chr4_3532207     AKia    A    T        0      0        2 
   4   chr4_3532207     AOna    A    T        0      0        2 
   4   chr4_3532207     ASom    A    T        0      0        2 
   4   chr4_3532207     HCab    A    T        1      2        2 
   4   chr4_3532207     HPrz    A    T        1      2        2 
   4   chr4_3532207     ZBoe    A    T        0      0        2 
   4   chr4_3532207     ZGre    A    T        0      0        2 
   4   chr4_3532207     ZHar    A    T        0      0        2 
   4   chr4_3532207   Sample    A    T        1      2        2 
   4   chr4_3551580     AAsi    A    T        1      2        2 
   4   chr4_3551580     AKia    A    T        0      0        2 
   4   chr4_3551580     AOna    A    T        0      0        2 
   4   chr4_3551580     ASom    A    T        1      2        2 
   4   chr4_3551580     HCab    A    T        0      0        2 
   4   chr4_3551580     HPrz    A    T        0      0        2 
   4   chr4_3551580     ZBoe    A    T        0      0        2 
   4   chr4_3551580     ZGre    A    T        0      0        2 
   4   chr4_3551580     ZHar    A    T        0      0        2 
   4   chr4_3551580   Sample    A    T        0      0        2 
   4   chr4_3560124     AAsi    A    C        0      0        2 
   4   chr4_3560124     AKia    A    C        0      0        2 
   4   chr4_3560124     AOna    A    C        0      0        2 
   4   chr4_3560124     ASom    A    C        1      2        2 
   4   chr4_3560124     HCab    A    C        0      0        2 
   4   chr4_3560124     HPrz    A    C        0      0        2 
   4   chr4_3560124     ZBoe    A    C        0      0        2 
   4   chr4_3560124     ZGre    A    C        0      0        2 
   4   chr4_3560124     ZHar    A    C        0      0        2 
   4   chr4_3560124   Sample    A    C        0      0        2 
   4   chr4_3599829     AAsi    G    C        0      0        2 
   4   chr4_3599829     AKia    G    C        0      0        2 
   4   chr4_3599829     AOna    G    C        1      2        2 
   4   chr4_3599829     ASom    G    C        0      0        2 
   4   chr4_3599829     HCab    G    C        0      0        2 
   4   chr4_3599829     HPrz    G    C        0      0        2 
   4   chr4_3599829     ZBoe    G    C        0      0        2 
   4   chr4_3599829     ZGre    G    C        0      0        2 
   4   chr4_3599829     ZHar    G    C        0      0        2 
   4   chr4_3599829   Sample    G    C        0      0        2 
   4   chr4_3611294     AAsi    T    G        0      0        2 
   4   chr4_3611294     AKia    T    G        0      0        2 
   4   chr4_3611294     AOna    T    G        0      0        2 
   4   chr4_3611294     ASom    T    G        0      0        2 
   4   chr4_3611294     HCab    T    G        0      0        2 
   4   chr4_3611294     HPrz    T    G        0      0        2 
   4   chr4_3611294     ZBoe    T    G        0      0        2 
   4   chr4_3611294     ZGre    T    G        1      2        2 
   4   chr4_3611294     ZHar    T    G        0      0        2 
   4   chr4_3611294   Sample    T    G        0      0        2 
   4   chr4_3628341     AAsi    C    A        0      0        2 
   4   chr4_3628341     AKia    C    A        0      0        2 
   4   chr4_3628341     AOna    C    A        0      0        2 
   4   chr4_3628341     ASom    C    A        0      0        2 
   4   chr4_3628341     HCab    C    A        0      0        2 
   4   chr4_3628341     HPrz    C    A        0      0        2 
   4   chr4_3628341     ZBoe    C    A      0.5      1        2 
   4   chr4_3628341     ZGre    C    A        0      0        2 
   4   chr4_3628341     ZHar    C    A        0      0        2 
   4   chr4_3628341   Sample    C    A        0      0        2 
   4   chr4_3633398     AAsi    C    G        0      0        2 
   4   chr4_3633398     AKia    C    G        0      0        2 
   4   chr4_3633398     AOna    C    G        0      0        2 
   4   chr4_3633398     ASom    C    G        0      0        2 
   4   chr4_3633398     HCab    C    G        1      2        2 
   4   chr4_3633398     HPrz    C    G        1      2        2 
   4   chr4_3633398     ZBoe    C    G      0.5      1        2 
   4   chr4_3633398     ZGre    C    G        0      0        2 
   4   chr4_3633398     ZHar    C    G        0      0        2 
   4   chr4_3633398   Sample    C    G        1      2        2 
   4   chr4_3665100     AAsi    C    G        0      0        2 
   4   chr4_3665100     AKia    C    G        0      0        2 
   4   chr4_3665100     AOna    C    G        0      0        2 
   4   chr4_3665100     ASom    C    G        0      0        2 
   4   chr4_3665100     HCab    C    G        0      0        2 
   4   chr4_3665100     HPrz    C    G        0      0        2 
   4   chr4_3665100     ZBoe    C    G      0.5      1        2 
   4   chr4_3665100     ZGre    C    G        0      0        2 
   4   chr4_3665100     ZHar    C    G        0      0        2 
   4   chr4_3665100   Sample    C    G        0      0        2 
   4   chr4_3676896     AAsi    A    C        0      0        2 
   4   chr4_3676896     AKia    A    C        0      0        2 
   4   chr4_3676896     AOna    A    C        0      0        2 
   4   chr4_3676896     ASom    A    C        0      0        2 
   4   chr4_3676896     HCab    A    C        1      2        2 
   4   chr4_3676896     HPrz    A    C        1      2        2 
   4   chr4_3676896     ZBoe    A    C        0      0        2 
   4   chr4_3676896     ZGre    A    C        0      0        2 
   4   chr4_3676896     ZHar    A    C        0      0        2 
   4   chr4_3676896   Sample    A    C        1      2        2 
   4   chr4_3702658     AAsi    A    C        0      0        2 
   4   chr4_3702658     AKia    A    C      0.5      1        2 
   4   chr4_3702658     AOna    A    C        0      0        2 
   4   chr4_3702658     ASom    A    C        0      0        2 
   4   chr4_3702658     HCab    A    C        0      0        2 
   4   chr4_3702658     HPrz    A    C        0      0        2 
   4   chr4_3702658     ZBoe    A    C        0      0        2 
   4   chr4_3702658     ZGre    A    C        0      0        2 
   4   chr4_3702658     ZHar    A    C        0      0        2 
   4   chr4_3702658   Sample    A    C        0      0        2 
   4   chr4_3712909     AAsi    A    T        0      0        2 
   4   chr4_3712909     AKia    A    T      0.5      1        2 
   4   chr4_3712909     AOna    A    T        1      2        2 
   4   chr4_3712909     ASom    A    T        0      0        2 
   4   chr4_3712909     HCab    A    T        0      0        2 
   4   chr4_3712909     HPrz    A    T        0      0        2 
   4   chr4_3712909     ZBoe    A    T        0      0        2 
   4   chr4_3712909     ZGre    A    T        0      0        2 
   4   chr4_3712909     ZHar    A    T        0      0        2 
   4   chr4_3712909   Sample    A    T        0      0        2 
   4   chr4_3730293     AAsi    C    G        0      0        2 
   4   chr4_3730293     AKia    C    G        0      0        2 
   4   chr4_3730293     AOna    C    G      0.5      1        2 
   4   chr4_3730293     ASom    C    G        0      0        2 
   4   chr4_3730293     HCab    C    G        0      0        2 
   4   chr4_3730293     HPrz    C    G        0      0        2 
   4   chr4_3730293     ZBoe    C    G        0      0        2 
   4   chr4_3730293     ZGre    C    G        0      0        2 
   4   chr4_3730293     ZHar    C    G        0      0        2 
   4   chr4_3730293   Sample    C    G        0      0        2 
   4   chr4_3737446     AAsi    G    C        0      0        2 
   4   chr4_3737446     AKia    G    C        0      0        2 
   4   chr4_3737446     AOna    G    C        0      0        2 
   4   chr4_3737446     ASom    G    C        0      0        2 
   4   chr4_3737446     HCab    G    C        1      2        2 
   4   chr4_3737446     HPrz    G    C        1      2        2 
   4   chr4_3737446     ZBoe    G    C        0      0        2 
   4   chr4_3737446     ZGre    G    C        0      0        2 
   4   chr4_3737446     ZHar    G    C        0      0        2 
   4   chr4_3737446   Sample    G    C        1      2        2 
   4   chr4_3802758     AAsi    G    T        0      0        2 
   4   chr4_3802758     AKia    G    T        0      0        2 
   4   chr4_3802758     AOna    G    T        0      0        2 
   4   chr4_3802758     ASom    G    T        0      0        2 
   4   chr4_3802758     HCab    G    T        1      2        2 
   4   chr4_3802758     HPrz    G    T        1      2        2 
   4   chr4_3802758     ZBoe    G    T        0      0        2 
   4   chr4_3802758     ZGre    G    T        0      0        2 
   4   chr4_3802758     ZHar    G    T        0      0        2 
   4   chr4_3802758   Sample    G    T        1      2        2 
   4   chr4_3810367     AAsi    C    A        0      0        2 
   4   chr4_3810367     AKia    C    A        1      2        2 
   4   chr4_3810367     AOna    C    A        0      0        2 
   4   chr4_3810367     ASom    C    A        0      0        2 
   4   chr4_3810367     HCab    C    A        0      0        2 
   4   chr4_3810367     HPrz    C    A        0      0        2 
   4   chr4_3810367     ZBoe    C    A        0      0        2 
   4   chr4_3810367     ZGre    C    A        0      0        2 
   4   chr4_3810367     ZHar    C    A        0      0        2 
   4   chr4_3810367   Sample    C    A        0      0        2 
   4   chr4_3812095     AAsi    A    T        0      0        2 
   4   chr4_3812095     AKia    A    T        0      0        2 
   4   chr4_3812095     AOna    A    T        0      0        2 
   4   chr4_3812095     ASom    A    T        0      0        2 
   4   chr4_3812095     HCab    A    T        0      0        2 
   4   chr4_3812095     HPrz    A    T        0      0        2 
   4   chr4_3812095     ZBoe    A    T      0.5      1        2 
   4   chr4_3812095     ZGre    A    T        0      0        2 
   4   chr4_3812095     ZHar    A    T        0      0        2 
   4   chr4_3812095   Sample    A    T        0      0        2 
   4   chr4_3817078     AAsi    C    G        0      0        2 
   4   chr4_3817078     AKia    C    G        0      0        2 
   4   chr4_3817078     AOna    C    G        0      0        2 
   4   chr4_3817078     ASom    C    G        0      0        2 
   4   chr4_3817078     HCab    C    G        1      2        2 
   4   chr4_3817078     HPrz    C    G        1      2        2 
   4   chr4_3817078     ZBoe    C    G        0      0        2 
   4   chr4_3817078     ZGre    C    G        0      0        2 
   4   chr4_3817078     ZHar    C    G        0      0        2 
   4   chr4_3817078   Sample    C    G        1      2        2 
   4   chr4_3825947     AAsi    T    A        0      0        2 
   4   chr4_3825947     AKia    T    A        0      0        2 
   4   chr4_3825947     AOna    T    A        0      0        2 
   4   chr4_3825947     ASom    T    A        0      0        2 
   4   chr4_3825947     HCab    T    A      0.5      1        2 
   4   chr4_3825947     HPrz    T    A        0      0        2 
   4   chr4_3825947     ZBoe    T    A        0      0        2 
   4   chr4_3825947     ZGre    T    A        0      0        2 
   4   chr4_3825947     ZHar    T    A        0      0        2 
   4   chr4_3825947   Sample    T    A        0      0        2 
   4   chr4_3849269     AAsi    G    T        0      0        2 
   4   chr4_3849269     AKia    G    T        0      0        2 
   4   chr4_3849269     AOna    G    T        0      0        2 
   4   chr4_3849269     ASom    G    T        0      0        2 
   4   chr4_3849269     HCab    G    T        1      2        2 
   4   chr4_3849269     HPrz    G    T        1      2        2 
   4   chr4_3849269     ZBoe    G    T        0      0        2 
   4   chr4_3849269     ZGre    G    T        0      0        2 
   4   chr4_3849269     ZHar    G    T        0      0        2 
   4   chr4_3849269   Sample    G    T        1      2        2 
   4   chr4_3871994     AAsi    A    T        0      0        2 
   4   chr4_3871994     AKia    A    T        0      0        2 
   4   chr4_3871994     AOna    A    T        0      0        2 
   4   chr4_3871994     ASom    A    T        0      0        2 
   4   chr4_3871994     HCab    A    T        1      2        2 
   4   chr4_3871994     HPrz    A    T        1      2        2 
   4   chr4_3871994     ZBoe    A    T        0      0        2 
   4   chr4_3871994     ZGre    A    T        0      0        2 
   4   chr4_3871994     ZHar    A    T        0      0        2 
   4   chr4_3871994   Sample    A    T        1      2        2 
   4   chr4_3899877     AAsi    A    C        0      0        2 
   4   chr4_3899877     AKia    A    C        0      0        2 
   4   chr4_3899877     AOna    A    C        0      0        2 
   4   chr4_3899877     ASom    A    C        0      0        2 
   4   chr4_3899877     HCab    A    C      0.5      1        2 
   4   chr4_3899877     HPrz    A    C        0      0        2 
   4   chr4_3899877     ZBoe    A    C        0      0        2 
   4   chr4_3899877     ZGre    A    C        0      0        2 
   4   chr4_3899877     ZHar    A    C        0      0        2 
   4   chr4_3899877   Sample    A    C        1      2        2 
   4   chr4_3907375     AAsi    G    T        0      0        2 
   4   chr4_3907375     AKia    G    T        1      2        2 
   4   chr4_3907375     AOna    G    T      0.5      1        2 
   4   chr4_3907375     ASom    G    T        0      0        2 
   4   chr4_3907375     HCab    G    T        0      0        2 
   4   chr4_3907375     HPrz    G    T        0      0        2 
   4   chr4_3907375     ZBoe    G    T        0      0        2 
   4   chr4_3907375     ZGre    G    T        0      0        2 
   4   chr4_3907375     ZHar    G    T        0      0        2 
   4   chr4_3907375   Sample    G    T        0      0        2 
   4   chr4_3922085     AAsi    G    C        0      0        2 
   4   chr4_3922085     AKia    G    C        0      0        2 
   4   chr4_3922085     AOna    G    C        0      0        2 
   4   chr4_3922085     ASom    G    C        0      0        2 
   4   chr4_3922085     HCab    G    C        1      2        2 
   4   chr4_3922085     HPrz    G    C        1      2        2 
   4   chr4_3922085     ZBoe    G    C        0      0        2 
   4   chr4_3922085     ZGre    G    C        0      0        2 
   4   chr4_3922085     ZHar    G    C        0      0        2 
   4   chr4_3922085   Sample    G    C        1      2        2 
   4   chr4_3963242     AAsi    C    A        0      0        2 
   4   chr4_3963242     AKia    C    A        0      0        2 
   4   chr4_3963242     AOna    C    A        0      0        2 
   4   chr4_3963242     ASom    C    A        0      0        2 
   4   chr4_3963242     HCab    C    A        0      0        2 
   4   chr4_3963242     HPrz    C    A        0      0        2 
   4   chr4_3963242     ZBoe    C    A        1      2        2 
   4   chr4_3963242     ZGre    C    A        0      0        2 
   4   chr4_3963242     ZHar    C    A        0      0        2 
   4   chr4_3963242   Sample    C    A        0      0        2 
   4   chr4_3973385     AAsi    C    A        0      0        2 
   4   chr4_3973385     AKia    C    A        0      0        2 
   4   chr4_3973385     AOna    C    A        0      0        2 
   4   chr4_3973385     ASom    C    A        0      0        2 
   4   chr4_3973385     HCab    C    A        1      2        2 
   4   chr4_3973385     HPrz    C    A        1      2        2 
   4   chr4_3973385     ZBoe    C    A        0      0        2 
   4   chr4_3973385     ZGre    C    A        0      0        2 
   4   chr4_3973385     ZHar    C    A        0      0        2 
   4   chr4_3973385   Sample    C    A        1      2        2 
   4   chr4_3977271     AAsi    C    G        0      0        2 
   4   chr4_3977271     AKia    C    G        1      2        2 
   4   chr4_3977271     AOna    C    G        0      0        2 
   4   chr4_3977271     ASom    C    G        0      0        2 
   4   chr4_3977271     HCab    C    G        0      0        2 
   4   chr4_3977271     HPrz    C    G        0      0        2 
   4   chr4_3977271     ZBoe    C    G        0      0        2 
   4   chr4_3977271     ZGre    C    G        0      0        2 
   4   chr4_3977271     ZHar    C    G        0      0        2 
   4   chr4_3977271   Sample    C    G        0      0        2 
   4   chr4_3985143     AAsi    C    A        1      2        2 
   4   chr4_3985143     AKia    C    A        0      0        2 
   4   chr4_3985143     AOna    C    A        0      0        2 
   4   chr4_3985143     ASom    C    A        1      2        2 
   4   chr4_3985143     HCab    C    A        1      2        2 
   4   chr4_3985143     HPrz    C    A        1      2        2 
   4   chr4_3985143     ZBoe    C    A        0      0        2 
   4   chr4_3985143     ZGre    C    A        0      0        2 
   4   chr4_3985143     ZHar    C    A        0      0        2 
   4   chr4_3985143   Sample    C    A        1      2        2 
   4   chr4_4018804     AAsi    G    C        0      0        2 
   4   chr4_4018804     AKia    G    C        0      0        2 
   4   chr4_4018804     AOna    G    C        0      0        2 
   4   chr4_4018804     ASom    G    C        0      0        2 
   4   chr4_4018804     HCab    G    C        0      0        2 
   4   chr4_4018804     HPrz    G    C        0      0        2 
   4   chr4_4018804     ZBoe    G    C      0.5      1        2 
   4   chr4_4018804     ZGre    G    C        0      0        2 
   4   chr4_4018804     ZHar    G    C        0      0        2 
   4   chr4_4018804   Sample    G    C        0      0        2 
   4   chr4_4039012     AAsi    C    A        0      0        2 
   4   chr4_4039012     AKia    C    A        0      0        2 
   4   chr4_4039012     AOna    C    A        0      0        2 
   4   chr4_4039012     ASom    C    A        0      0        2 
   4   chr4_4039012     HCab    C    A        1      2        2 
   4   chr4_4039012     HPrz    C    A        1      2        2 
   4   chr4_4039012     ZBoe    C    A        0      0        2 
   4   chr4_4039012     ZGre    C    A        0      0        2 
   4   chr4_4039012     ZHar    C    A        0      0        2 
   4   chr4_4039012   Sample    C    A        1      2        2 
   4   chr4_4041276     AAsi    G    C        0      0        2 
   4   chr4_4041276     AKia    G    C        0      0        2 
   4   chr4_4041276     AOna    G    C        0      0        2 
   4   chr4_4041276     ASom    G    C        0      0        2 
   4   chr4_4041276     HCab    G    C        1      2        2 
   4   chr4_4041276     HPrz    G    C        1      2        2 
   4   chr4_4041276     ZBoe    G    C        0      0        2 
   4   chr4_4041276     ZGre    G    C        0      0        2 
   4   chr4_4041276     ZHar    G    C        0      0        2 
   4   chr4_4041276   Sample    G    C        1      2        2 
   4   chr4_4078153     AAsi    A    C        0      0        2 
   4   chr4_4078153     AKia    A    C        0      0        2 
   4   chr4_4078153     AOna    A    C        0      0        2 
   4   chr4_4078153     ASom    A    C        0      0        2 
   4   chr4_4078153     HCab    A    C        1      2        2 
   4   chr4_4078153     HPrz    A    C        1      2        2 
   4   chr4_4078153     ZBoe    A    C        0      0        2 
   4   chr4_4078153     ZGre    A    C        0      0        2 
   4   chr4_4078153     ZHar    A    C        0      0        2 
   4   chr4_4078153   Sample    A    C        1      2        2 
   4   chr4_4093062     AAsi    C    A        0      0        2 
   4   chr4_4093062     AKia    C    A        1      2        2 
   4   chr4_4093062     AOna    C    A        0      0        2 
   4   chr4_4093062     ASom    C    A        0      0        2 
   4   chr4_4093062     HCab    C    A        0      0        2 
   4   chr4_4093062     HPrz    C    A        0      0        2 
   4   chr4_4093062     ZBoe    C    A        0      0        2 
   4   chr4_4093062     ZGre    C    A        0      0        2 
   4   chr4_4093062     ZHar    C    A        0      0        2 
   4   chr4_4093062   Sample    C    A        0      0        2 
   4   chr4_4102301     AAsi    A    C        0      0        2 
   4   chr4_4102301     AKia    A    C      0.5      1        2 
   4   chr4_4102301     AOna    A    C        0      0        2 
   4   chr4_4102301     ASom    A    C        0      0        2 
   4   chr4_4102301     HCab    A    C        0      0        2 
   4   chr4_4102301     HPrz    A    C        0      0        2 
   4   chr4_4102301     ZBoe    A    C        0      0        2 
   4   chr4_4102301     ZGre    A    C        0      0        2 
   4   chr4_4102301     ZHar    A    C        0      0        2 
   4   chr4_4102301   Sample    A    C        0      0        2 
   4   chr4_4136402     AAsi    G    T        0      0        2 
   4   chr4_4136402     AKia    G    T        0      0        2 
   4   chr4_4136402     AOna    G    T        0      0        2 
   4   chr4_4136402     ASom    G    T        0      0        2 
   4   chr4_4136402     HCab    G    T        1      2        2 
   4   chr4_4136402     HPrz    G    T      0.5      1        2 
   4   chr4_4136402     ZBoe    G    T        0      0        2 
   4   chr4_4136402     ZGre    G    T        0      0        2 
   4   chr4_4136402     ZHar    G    T        0      0        2 
   4   chr4_4136402   Sample    G    T        1      2        2 
   4   chr4_4144915     AAsi    A    T        0      0        2 
   4   chr4_4144915     AKia    A    T        0      0        2 
   4   chr4_4144915     AOna    A    T        0      0        2 
   4   chr4_4144915     ASom    A    T        0      0        2 
   4   chr4_4144915     HCab    A    T        0      0        2 
   4   chr4_4144915     HPrz    A    T      0.5      1        2 
   4   chr4_4144915     ZBoe    A    T        0      0        2 
   4   chr4_4144915     ZGre    A    T        0      0        2 
   4   chr4_4144915     ZHar    A    T        0      0        2 
   4   chr4_4144915   Sample    A    T        0      0        2 
   4   chr4_4155936     AAsi    T    A        0      0        2 
   4   chr4_4155936     AKia    T    A        0      0        2 
   4   chr4_4155936     AOna    T    A        0      0        2 
   4   chr4_4155936     ASom    T    A        0      0        2 
   4   chr4_4155936     HCab    T    A        0      0        2 
   4   chr4_4155936     HPrz    T    A        0      0        2 
   4   chr4_4155936     ZBoe    T    A      0.5      1        2 
   4   chr4_4155936     ZGre    T    A        0      0        2 
   4   chr4_4155936     ZHar    T    A        0      0        2 
   4   chr4_4155936   Sample    T    A        0      0        2 
   4   chr4_4164601     AAsi    G    C        0      0        2 
   4   chr4_4164601     AKia    G    C        0      0        2 
   4   chr4_4164601     AOna    G    C        0      0        2 
   4   chr4_4164601     ASom    G    C        0      0        2 
   4   chr4_4164601     HCab    G    C        1      2        2 
   4   chr4_4164601     HPrz    G    C        1      2        2 
   4   chr4_4164601     ZBoe    G    C        0      0        2 
   4   chr4_4164601     ZGre    G    C        0      0        2 
   4   chr4_4164601     ZHar    G    C        0      0        2 
   4   chr4_4164601   Sample    G    C        1      2        2 
   4   chr4_4170482     AAsi    C    A        0      0        2 
   4   chr4_4170482     AKia    C    A        0      0        2 
   4   chr4_4170482     AOna    C    A        0      0        2 
   4   chr4_4170482     ASom    C    A        0      0        2 
   4   chr4_4170482     HCab    C    A      0.5      1        2 
   4   chr4_4170482     HPrz    C    A        0      0        2 
   4   chr4_4170482     ZBoe    C    A        0      0        2 
   4   chr4_4170482     ZGre    C    A        0      0        2 
   4   chr4_4170482     ZHar    C    A        0      0        2 
   4   chr4_4170482   Sample    C    A        0      0        2 
   4   chr4_4245591     AAsi    G    C        0      0        2 
   4   chr4_4245591     AKia    G    C        0      0        2 
   4   chr4_4245591     AOna    G    C        0      0        2 
   4   chr4_4245591     ASom    G    C        0      0        2 
   4   chr4_4245591     HCab    G    C        1      2        2 
   4   chr4_4245591     HPrz    G    C      0.5      1        2 
   4   chr4_4245591     ZBoe    G    C        0      0        2 
   4   chr4_4245591     ZGre    G    C        0      0        2 
   4   chr4_4245591     ZHar    G    C        0      0        2 
   4   chr4_4245591   Sample    G    C        1      2        2 
   4   chr4_4248472     AAsi    C    G        0      0        2 
   4   chr4_4248472     AKia    C    G        0      0        2 
   4   chr4_4248472     AOna    C    G        0      0        2 
   4   chr4_4248472     ASom    C    G        0      0        2 
   4   chr4_4248472     HCab    C    G        0      0        2 
   4   chr4_4248472     HPrz    C    G        0      0        2 
   4   chr4_4248472     ZBoe    C    G      0.5      1        2 
   4   chr4_4248472     ZGre    C    G        0      0        2 
   4   chr4_4248472     ZHar    C    G        0      0        2 
   4   chr4_4248472   Sample    C    G        0      0        2 
   4   chr4_4252247     AAsi    A    C        0      0        2 
   4   chr4_4252247     AKia    A    C        0      0        2 
   4   chr4_4252247     AOna    A    C        0      0        2 
   4   chr4_4252247     ASom    A    C        0      0        2 
   4   chr4_4252247     HCab    A    C        1      2        2 
   4   chr4_4252247     HPrz    A    C        1      2        2 
   4   chr4_4252247     ZBoe    A    C        0      0        2 
   4   chr4_4252247     ZGre    A    C        0      0        2 
   4   chr4_4252247     ZHar    A    C        0      0        2 
   4   chr4_4252247   Sample    A    C        1      2        2 
   4   chr4_4255009     AAsi    A    C        0      0        2 
   4   chr4_4255009     AKia    A    C        0      0        2 
   4   chr4_4255009     AOna    A    C        0      0        2 
   4   chr4_4255009     ASom    A    C        0      0        2 
   4   chr4_4255009     HCab    A    C      0.5      1        2 
   4   chr4_4255009     HPrz    A    C      0.5      1        2 
   4   chr4_4255009     ZBoe    A    C        0      0        2 
   4   chr4_4255009     ZGre    A    C        0      0        2 
   4   chr4_4255009     ZHar    A    C        0      0        2 
   4   chr4_4255009   Sample    A    C        0      0        2 
   4   chr4_4257958     AAsi    G    C        0      0        2 
   4   chr4_4257958     AKia    G    C        0      0        2 
   4   chr4_4257958     AOna    G    C        0      0        2 
   4   chr4_4257958     ASom    G    C        0      0        2 
   4   chr4_4257958     HCab    G    C        1      2        2 
   4   chr4_4257958     HPrz    G    C        1      2        2 
   4   chr4_4257958     ZBoe    G    C        0      0        2 
   4   chr4_4257958     ZGre    G    C        0      0        2 
   4   chr4_4257958     ZHar    G    C        0      0        2 
   4   chr4_4257958   Sample    G    C        1      2        2 
   4   chr4_4265075     AAsi    G    T        0      0        2 
   4   chr4_4265075     AKia    G    T        0      0        2 
   4   chr4_4265075     AOna    G    T      0.5      1        2 
   4   chr4_4265075     ASom    G    T        0      0        2 
   4   chr4_4265075     HCab    G    T        0      0        2 
   4   chr4_4265075     HPrz    G    T        0      0        2 
   4   chr4_4265075     ZBoe    G    T        0      0        2 
   4   chr4_4265075     ZGre    G    T        0      0        2 
   4   chr4_4265075     ZHar    G    T        0      0        2 
   4   chr4_4265075   Sample    G    T        0      0        2 
   4   chr4_4304347     AAsi    G    C        0      0        2 
   4   chr4_4304347     AKia    G    C        0      0        2 
   4   chr4_4304347     AOna    G    C        0      0        2 
   4   chr4_4304347     ASom    G    C        0      0        2 
   4   chr4_4304347     HCab    G    C        1      2        2 
   4   chr4_4304347     HPrz    G    C        1      2        2 
   4   chr4_4304347     ZBoe    G    C        0      0        2 
   4   chr4_4304347     ZGre    G    C        0      0        2 
   4   chr4_4304347     ZHar    G    C        0      0        2 
   4   chr4_4304347   Sample    G    C        1      2        2 
   4   chr4_4311434     AAsi    G    C        0      0        2 
   4   chr4_4311434     AKia    G    C        0      0        2 
   4   chr4_4311434     AOna    G    C        0      0        2 
   4   chr4_4311434     ASom    G    C        0      0        2 
   4   chr4_4311434     HCab    G    C        1      2        2 
   4   chr4_4311434     HPrz    G    C        1      2        2 
   4   chr4_4311434     ZBoe    G    C        0      0        2 
   4   chr4_4311434     ZGre    G    C        0      0        2 
   4   chr4_4311434     ZHar    G    C        0      0        2 
   4   chr4_4311434   Sample    G    C        1      2        2 
   4   chr4_4311724     AAsi    C    A        0      0        2 
   4   chr4_4311724     AKia    C    A        0      0        2 
   4   chr4_4311724     AOna    C    A        0      0        2 
   4   chr4_4311724     ASom    C    A        0      0        2 
   4   chr4_4311724     HCab    C    A        0      0        2 
   4   chr4_4311724     HPrz    C    A        0      0        2 
   4   chr4_4311724     ZBoe    C    A      0.5      1        2 
   4   chr4_4311724     ZGre    C    A        0      0        2 
   4   chr4_4311724     ZHar    C    A        0      0        2 
   4   chr4_4311724   Sample    C    A        0      0        2 
   4   chr4_4317509     AAsi    T    A        0      0        2 
   4   chr4_4317509     AKia    T    A        0      0        2 
   4   chr4_4317509     AOna    T    A        0      0        2 
   4   chr4_4317509     ASom    T    A        0      0        2 
   4   chr4_4317509     HCab    T    A        0      0        2 
   4   chr4_4317509     HPrz    T    A      0.5      1        2 
   4   chr4_4317509     ZBoe    T    A        0      0        2 
   4   chr4_4317509     ZGre    T    A        0      0        2 
   4   chr4_4317509     ZHar    T    A        0      0        2 
   4   chr4_4317509   Sample    T    A        0      0        2 
   4   chr4_4320584     AAsi    G    T        0      0        2 
   4   chr4_4320584     AKia    G    T        0      0        2 
   4   chr4_4320584     AOna    G    T        0      0        2 
   4   chr4_4320584     ASom    G    T        0      0        2 
   4   chr4_4320584     HCab    G    T        0      0        2 
   4   chr4_4320584     HPrz    G    T        0      0        2 
   4   chr4_4320584     ZBoe    G    T        0      0        2 
   4   chr4_4320584     ZGre    G    T        1      2        2 
   4   chr4_4320584     ZHar    G    T        0      0        2 
   4   chr4_4320584   Sample    G    T        0      0        2 
   4   chr4_4337577     AAsi    G    T        1      2        2 
   4   chr4_4337577     AKia    G    T        0      0        2 
   4   chr4_4337577     AOna    G    T        0      0        2 
   4   chr4_4337577     ASom    G    T        0      0        2 
   4   chr4_4337577     HCab    G    T        0      0        2 
   4   chr4_4337577     HPrz    G    T        0      0        2 
   4   chr4_4337577     ZBoe    G    T        0      0        2 
   4   chr4_4337577     ZGre    G    T        0      0        2 
   4   chr4_4337577     ZHar    G    T        0      0        2 
   4   chr4_4337577   Sample    G    T        0      0        2 
   4   chr4_4379983     AAsi    A    T        0      0        2 
   4   chr4_4379983     AKia    A    T        0      0        2 
   4   chr4_4379983     AOna    A    T        0      0        2 
   4   chr4_4379983     ASom    A    T        0      0        2 
   4   chr4_4379983     HCab    A    T        1      2        2 
   4   chr4_4379983     HPrz    A    T        1      2        2 
   4   chr4_4379983     ZBoe    A    T        0      0        2 
   4   chr4_4379983     ZGre    A    T        0      0        2 
   4   chr4_4379983     ZHar    A    T        0      0        2 
   4   chr4_4379983   Sample    A    T        1      2        2 
   4   chr4_4395037     AAsi    C    G        0      0        2 
   4   chr4_4395037     AKia    C    G        0      0        2 
   4   chr4_4395037     AOna    C    G        0      0        2 
   4   chr4_4395037     ASom    C    G        0      0        2 
   4   chr4_4395037     HCab    C    G        1      2        2 
   4   chr4_4395037     HPrz    C    G        1      2        2 
   4   chr4_4395037     ZBoe    C    G        0      0        2 
   4   chr4_4395037     ZGre    C    G        0      0        2 
   4   chr4_4395037     ZHar    C    G        0      0        2 
   4   chr4_4395037   Sample    C    G        1      2        2 
   4   chr4_4395941     AAsi    G    T        0      0        2 
   4   chr4_4395941     AKia    G    T        0      0        2 
   4   chr4_4395941     AOna    G    T        0      0        2 
   4   chr4_4395941     ASom    G    T        0      0        2 
   4   chr4_4395941     HCab    G    T        1      2        2 
   4   chr4_4395941     HPrz    G    T        1      2        2 
   4   chr4_4395941     ZBoe    G    T        0      0        2 
   4   chr4_4395941     ZGre    G    T        0      0        2 
   4   chr4_4395941     ZHar    G    T        0      0        2 
   4   chr4_4395941   Sample    G    T        1      2        2 
   4   chr4_4412058     AAsi    A    C        0      0        2 
   4   chr4_4412058     AKia    A    C        0      0        2 
   4   chr4_4412058     AOna    A    C        0      0        2 
   4   chr4_4412058     ASom    A    C        0      0        2 
   4   chr4_4412058     HCab    A    C        0      0        2 
   4   chr4_4412058     HPrz    A    C        0      0        2 
   4   chr4_4412058     ZBoe    A    C        0      0        2 
   4   chr4_4412058     ZGre    A    C        0      0        2 
   4   chr4_4412058     ZHar    A    C        1      2        2 
   4   chr4_4412058   Sample    A    C        0      0        2 
   4   chr4_4412066     AAsi    G    T        0      0        2 
   4   chr4_4412066     AKia    G    T        0      0        2 
   4   chr4_4412066     AOna    G    T        0      0        2 
   4   chr4_4412066     ASom    G    T        0      0        2 
   4   chr4_4412066     HCab    G    T        0      0        2 
   4   chr4_4412066     HPrz    G    T        0      0        2 
   4   chr4_4412066     ZBoe    G    T        0      0        2 
   4   chr4_4412066     ZGre    G    T        0      0        2 
   4   chr4_4412066     ZHar    G    T        1      2        2 
   4   chr4_4412066   Sample    G    T        0      0        2 
   4   chr4_4414332     AAsi    C    G        0      0        2 
   4   chr4_4414332     AKia    C    G        0      0        2 
   4   chr4_4414332     AOna    C    G        0      0        2 
   4   chr4_4414332     ASom    C    G        0      0        2 
   4   chr4_4414332     HCab    C    G        0      0        2 
   4   chr4_4414332     HPrz    C    G        0      0        2 
   4   chr4_4414332     ZBoe    C    G        0      0        2 
   4   chr4_4414332     ZGre    C    G        0      0        2 
   4   chr4_4414332     ZHar    C    G        1      2        2 
   4   chr4_4414332   Sample    C    G        0      0        2 
   4   chr4_4443062     AAsi    C    G        0      0        2 
   4   chr4_4443062     AKia    C    G        0      0        2 
   4   chr4_4443062     AOna    C    G        0      0        2 
   4   chr4_4443062     ASom    C    G        1      2        2 
   4   chr4_4443062     HCab    C    G        0      0        2 
   4   chr4_4443062     HPrz    C    G        0      0        2 
   4   chr4_4443062     ZBoe    C    G        0      0        2 
   4   chr4_4443062     ZGre    C    G        0      0        2 
   4   chr4_4443062     ZHar    C    G        0      0        2 
   4   chr4_4443062   Sample    C    G        0      0        2 
   4   chr4_4450756     AAsi    T    G        0      0        2 
   4   chr4_4450756     AKia    T    G        0      0        2 
   4   chr4_4450756     AOna    T    G        0      0        2 
   4   chr4_4450756     ASom    T    G        1      2        2 
   4   chr4_4450756     HCab    T    G        0      0        2 
   4   chr4_4450756     HPrz    T    G        0      0        2 
   4   chr4_4450756     ZBoe    T    G        0      0        2 
   4   chr4_4450756     ZGre    T    G        0      0        2 
   4   chr4_4450756     ZHar    T    G        0      0        2 
   4   chr4_4450756   Sample    T    G        0      0        2 
   4   chr4_4473775     AAsi    G    T        0      0        2 
   4   chr4_4473775     AKia    G    T        0      0        2 
   4   chr4_4473775     AOna    G    T        0      0        2 
   4   chr4_4473775     ASom    G    T        0      0        2 
   4   chr4_4473775     HCab    G    T        0      0        2 
   4   chr4_4473775     HPrz    G    T        0      0        2 
   4   chr4_4473775     ZBoe    G    T        1      2        2 
   4   chr4_4473775     ZGre    G    T        1      2        2 
   4   chr4_4473775     ZHar    G    T        0      0        2 
   4   chr4_4473775   Sample    G    T        0      0        2 
   4   chr4_4479573     AAsi    T    A        0      0        2 
   4   chr4_4479573     AKia    T    A        0      0        2 
   4   chr4_4479573     AOna    T    A        0      0        2 
   4   chr4_4479573     ASom    T    A        0      0        2 
   4   chr4_4479573     HCab    T    A        1      2        2 
   4   chr4_4479573     HPrz    T    A        1      2        2 
   4   chr4_4479573     ZBoe    T    A        0      0        2 
   4   chr4_4479573     ZGre    T    A        0      0        2 
   4   chr4_4479573     ZHar    T    A        0      0        2 
   4   chr4_4479573   Sample    T    A        1      2        2 
   4   chr4_4499461     AAsi    G    T        0      0        2 
   4   chr4_4499461     AKia    G    T        0      0        2 
   4   chr4_4499461     AOna    G    T        0      0        2 
   4   chr4_4499461     ASom    G    T      0.5      1        2 
   4   chr4_4499461     HCab    G    T        0      0        2 
   4   chr4_4499461     HPrz    G    T        0      0        2 
   4   chr4_4499461     ZBoe    G    T        0      0        2 
   4   chr4_4499461     ZGre    G    T        0      0        2 
   4   chr4_4499461     ZHar    G    T        0      0        2 
   4   chr4_4499461   Sample    G    T        0      0        2 
   4   chr4_4557145     AAsi    C    A        0      0        2 
   4   chr4_4557145     AKia    C    A        0      0        2 
   4   chr4_4557145     AOna    C    A        0      0        2 
   4   chr4_4557145     ASom    C    A        0      0        2 
   4   chr4_4557145     HCab    C    A        0      0        2 
   4   chr4_4557145     HPrz    C    A        0      0        2 
   4   chr4_4557145     ZBoe    C    A      0.5      1        2 
   4   chr4_4557145     ZGre    C    A        0      0        2 
   4   chr4_4557145     ZHar    C    A        0      0        2 
   4   chr4_4557145   Sample    C    A        0      0        2 
   4   chr4_4570989     AAsi    T    A        0      0        2 
   4   chr4_4570989     AKia    T    A        0      0        2 
   4   chr4_4570989     AOna    T    A        0      0        2 
   4   chr4_4570989     ASom    T    A        0      0        2 
   4   chr4_4570989     HCab    T    A        1      2        2 
   4   chr4_4570989     HPrz    T    A        1      2        2 
   4   chr4_4570989     ZBoe    T    A        0      0        2 
   4   chr4_4570989     ZGre    T    A        0      0        2 
   4   chr4_4570989     ZHar    T    A        0      0        2 
   4   chr4_4570989   Sample    T    A        1      2        2 
   4   chr4_4581037     AAsi    T    A        1      2        2 
   4   chr4_4581037     AKia    T    A        0      0        2 
   4   chr4_4581037     AOna    T    A        0      0        2 
   4   chr4_4581037     ASom    T    A        0      0        2 
   4   chr4_4581037     HCab    T    A        0      0        2 
   4   chr4_4581037     HPrz    T    A        0      0        2 
   4   chr4_4581037     ZBoe    T    A        0      0        2 
   4   chr4_4581037     ZGre    T    A        0      0        2 
   4   chr4_4581037     ZHar    T    A        0      0        2 
   4   chr4_4581037   Sample    T    A        0      0        2 
   4   chr4_4583458     AAsi    C    A        0      0        2 
   4   chr4_4583458     AKia    C    A        1      2        2 
   4   chr4_4583458     AOna    C    A      0.5      1        2 
   4   chr4_4583458     ASom    C    A        0      0        2 
   4   chr4_4583458     HCab    C    A        0      0        2 
   4   chr4_4583458     HPrz    C    A        0      0        2 
   4   chr4_4583458     ZBoe    C    A        0      0        2 
   4   chr4_4583458     ZGre    C    A        0      0        2 
   4   chr4_4583458     ZHar    C    A        0      0        2 
   4   chr4_4583458   Sample    C    A        0      0        2 
   4   chr4_4597474     AAsi    C    A        0      0        2 
   4   chr4_4597474     AKia    C    A        0      0        2 
   4   chr4_4597474     AOna    C    A        0      0        2 
   4   chr4_4597474     ASom    C    A        0      0        2 
   4   chr4_4597474     HCab    C    A      0.5      1        2 
   4   chr4_4597474     HPrz    C    A        0      0        2 
   4   chr4_4597474     ZBoe    C    A        0      0        2 
   4   chr4_4597474     ZGre    C    A        0      0        2 
   4   chr4_4597474     ZHar    C    A        0      0        2 
   4   chr4_4597474   Sample    C    A        0      0        2 
   4   chr4_4610550     AAsi    G    T        0      0        2 
   4   chr4_4610550     AKia    G    T        0      0        2 
   4   chr4_4610550     AOna    G    T        0      0        2 
   4   chr4_4610550     ASom    G    T        0      0        2 
   4   chr4_4610550     HCab    G    T        1      2        2 
   4   chr4_4610550     HPrz    G    T        1      2        2 
   4   chr4_4610550     ZBoe    G    T        0      0        2 
   4   chr4_4610550     ZGre    G    T        0      0        2 
   4   chr4_4610550     ZHar    G    T        0      0        2 
   4   chr4_4610550   Sample    G    T        1      2        2 
   4   chr4_4618102     AAsi    G    T        0      0        2 
   4   chr4_4618102     AKia    G    T        0      0        2 
   4   chr4_4618102     AOna    G    T        0      0        2 
   4   chr4_4618102     ASom    G    T        0      0        2 
   4   chr4_4618102     HCab    G    T        0      0        2 
   4   chr4_4618102     HPrz    G    T        0      0        2 
   4   chr4_4618102     ZBoe    G    T        0      0        2 
   4   chr4_4618102     ZGre    G    T        0      0        2 
   4   chr4_4618102     ZHar    G    T        1      2        2 
   4   chr4_4618102   Sample    G    T        0      0        2 
   4   chr4_4627537     AAsi    C    G        0      0        2 
   4   chr4_4627537     AKia    C    G        0      0        2 
   4   chr4_4627537     AOna    C    G        0      0        2 
   4   chr4_4627537     ASom    C    G        0      0        2 
   4   chr4_4627537     HCab    C    G        0      0        2 
   4   chr4_4627537     HPrz    C    G        0      0        2 
   4   chr4_4627537     ZBoe    C    G        0      0        2 
   4   chr4_4627537     ZGre    C    G        0      0        2 
   4   chr4_4627537     ZHar    C    G        1      2        2 
   4   chr4_4627537   Sample    C    G        0      0        2 
   4   chr4_4644478     AAsi    T    G        0      0        2 
   4   chr4_4644478     AKia    T    G        0      0        2 
   4   chr4_4644478     AOna    T    G        0      0        2 
   4   chr4_4644478     ASom    T    G        0      0        2 
   4   chr4_4644478     HCab    T    G        0      0        2 
   4   chr4_4644478     HPrz    T    G      0.5      1        2 
   4   chr4_4644478     ZBoe    T    G        0      0        2 
   4   chr4_4644478     ZGre    T    G        0      0        2 
   4   chr4_4644478     ZHar    T    G        0      0        2 
   4   chr4_4644478   Sample    T    G        0      0        2 
   4   chr4_4655300     AAsi    A    C        1      2        2 
   4   chr4_4655300     AKia    A    C        0      0        2 
   4   chr4_4655300     AOna    A    C        0      0        2 
   4   chr4_4655300     ASom    A    C        1      2        2 
   4   chr4_4655300     HCab    A    C        0      0        2 
   4   chr4_4655300     HPrz    A    C        0      0        2 
   4   chr4_4655300     ZBoe    A    C        0      0        2 
   4   chr4_4655300     ZGre    A    C        0      0        2 
   4   chr4_4655300     ZHar    A    C        0      0        2 
   4   chr4_4655300   Sample    A    C        0      0        2 
   4   chr4_4665714     AAsi    G    C        0      0        2 
   4   chr4_4665714     AKia    G    C        0      0        2 
   4   chr4_4665714     AOna    G    C        0      0        2 
   4   chr4_4665714     ASom    G    C        0      0        2 
   4   chr4_4665714     HCab    G    C        0      0        2 
   4   chr4_4665714     HPrz    G    C        0      0        2 
   4   chr4_4665714     ZBoe    G    C      0.5      1        2 
   4   chr4_4665714     ZGre    G    C        0      0        2 
   4   chr4_4665714     ZHar    G    C        0      0        2 
   4   chr4_4665714   Sample    G    C        0      0        2 
   4   chr4_4676879     AAsi    T    A        0      0        2 
   4   chr4_4676879     AKia    T    A        0      0        2 
   4   chr4_4676879     AOna    T    A        0      0        2 
   4   chr4_4676879     ASom    T    A        0      0        2 
   4   chr4_4676879     HCab    T    A        1      2        2 
   4   chr4_4676879     HPrz    T    A        1      2        2 
   4   chr4_4676879     ZBoe    T    A        0      0        2 
   4   chr4_4676879     ZGre    T    A        0      0        2 
   4   chr4_4676879     ZHar    T    A        0      0        2 
   4   chr4_4676879   Sample    T    A        1      2        2 
   4   chr4_4694285     AAsi    A    C        0      0        2 
   4   chr4_4694285     AKia    A    C        0      0        2 
   4   chr4_4694285     AOna    A    C        0      0        2 
   4   chr4_4694285     ASom    A    C        0      0        2 
   4   chr4_4694285     HCab    A    C        0      0        2 
   4   chr4_4694285     HPrz    A    C      0.5      1        2 
   4   chr4_4694285     ZBoe    A    C        0      0        2 
   4   chr4_4694285     ZGre    A    C        0      0        2 
   4   chr4_4694285     ZHar    A    C        0      0        2 
   4   chr4_4694285   Sample    A    C        0      0        2 
   4   chr4_4705947     AAsi    G    T        0      0        2 
   4   chr4_4705947     AKia    G    T        0      0        2 
   4   chr4_4705947     AOna    G    T        0      0        2 
   4   chr4_4705947     ASom    G    T        0      0        2 
   4   chr4_4705947     HCab    G    T        1      2        2 
   4   chr4_4705947     HPrz    G    T        1      2        2 
   4   chr4_4705947     ZBoe    G    T        0      0        2 
   4   chr4_4705947     ZGre    G    T        0      0        2 
   4   chr4_4705947     ZHar    G    T        0      0        2 
   4   chr4_4705947   Sample    G    T        1      2        2 
   4   chr4_4732294     AAsi    A    T      0.5      1        2 
   4   chr4_4732294     AKia    A    T        0      0        2 
   4   chr4_4732294     AOna    A    T        0      0        2 
   4   chr4_4732294     ASom    A    T        0      0        2 
   4   chr4_4732294     HCab    A    T        0      0        2 
   4   chr4_4732294     HPrz    A    T        0      0        2 
   4   chr4_4732294     ZBoe    A    T        0      0        2 
   4   chr4_4732294     ZGre    A    T        0      0        2 
   4   chr4_4732294     ZHar    A    T        0      0        2 
   4   chr4_4732294   Sample    A    T        0      0        2 
   4   chr4_4770068     AAsi    C    G        0      0        2 
   4   chr4_4770068     AKia    C    G        0      0        2 
   4   chr4_4770068     AOna    C    G        0      0        2 
   4   chr4_4770068     ASom    C    G        0      0        2 
   4   chr4_4770068     HCab    C    G        1      2        2 
   4   chr4_4770068     HPrz    C    G        1      2        2 
   4   chr4_4770068     ZBoe    C    G        0      0        2 
   4   chr4_4770068     ZGre    C    G        0      0        2 
   4   chr4_4770068     ZHar    C    G        0      0        2 
   4   chr4_4770068   Sample    C    G        1      2        2 
   4   chr4_4783585     AAsi    A    C        0      0        2 
   4   chr4_4783585     AKia    A    C        0      0        2 
   4   chr4_4783585     AOna    A    C        0      0        2 
   4   chr4_4783585     ASom    A    C        0      0        2 
   4   chr4_4783585     HCab    A    C        0      0        2 
   4   chr4_4783585     HPrz    A    C        0      0        2 
   4   chr4_4783585     ZBoe    A    C        0      0        2 
   4   chr4_4783585     ZGre    A    C        0      0        2 
   4   chr4_4783585     ZHar    A    C        1      2        2 
   4   chr4_4783585   Sample    A    C        0      0        2 
   4   chr4_4793378     AAsi    C    A        0      0        2 
   4   chr4_4793378     AKia    C    A        0      0        2 
   4   chr4_4793378     AOna    C    A        0      0        2 
   4   chr4_4793378     ASom    C    A        0      0        2 
   4   chr4_4793378     HCab    C    A        0      0        2 
   4   chr4_4793378     HPrz    C    A      0.5      1        2 
   4   chr4_4793378     ZBoe    C    A        0      0        2 
   4   chr4_4793378     ZGre    C    A        0      0        2 
   4   chr4_4793378     ZHar    C    A        0      0        2 
   4   chr4_4793378   Sample    C    A        0      0        2 
   4   chr4_4806282     AAsi    C    A        0      0        2 
   4   chr4_4806282     AKia    C    A        0      0        2 
   4   chr4_4806282     AOna    C    A        0      0        2 
   4   chr4_4806282     ASom    C    A        0      0        2 
   4   chr4_4806282     HCab    C    A        0      0        2 
   4   chr4_4806282     HPrz    C    A        0      0        2 
   4   chr4_4806282     ZBoe    C    A        0      0        2 
   4   chr4_4806282     ZGre    C    A        0      0        2 
   4   chr4_4806282     ZHar    C    A        1      2        2 
   4   chr4_4806282   Sample    C    A        0      0        2 
   4   chr4_4809833     AAsi    T    A        0      0        2 
   4   chr4_4809833     AKia    T    A        0      0        2 
   4   chr4_4809833     AOna    T    A        0      0        2 
   4   chr4_4809833     ASom    T    A        0      0        2 
   4   chr4_4809833     HCab    T    A        1      2        2 
   4   chr4_4809833     HPrz    T    A        1      2        2 
   4   chr4_4809833     ZBoe    T    A        0      0        2 
   4   chr4_4809833     ZGre    T    A        0      0        2 
   4   chr4_4809833     ZHar    T    A        0      0        2 
   4   chr4_4809833   Sample    T    A        1      2        2 
   4   chr4_4824994     AAsi    A    C        0      0        2 
   4   chr4_4824994     AKia    A    C        1      2        2 
   4   chr4_4824994     AOna    A    C      0.5      1        2 
   4   chr4_4824994     ASom    A    C        0      0        2 
   4   chr4_4824994     HCab    A    C        0      0        2 
   4   chr4_4824994     HPrz    A    C        0      0        2 
   4   chr4_4824994     ZBoe    A    C        0      0        2 
   4   chr4_4824994     ZGre    A    C        0      0        2 
   4   chr4_4824994     ZHar    A    C        0      0        2 
   4   chr4_4824994   Sample    A    C        0      0        2 
   4   chr4_4826406     AAsi    C    A        0      0        2 
   4   chr4_4826406     AKia    C    A        0      0        2 
   4   chr4_4826406     AOna    C    A        0      0        2 
   4   chr4_4826406     ASom    C    A        0      0        2 
   4   chr4_4826406     HCab    C    A        1      2        2 
   4   chr4_4826406     HPrz    C    A        1      2        2 
   4   chr4_4826406     ZBoe    C    A        0      0        2 
   4   chr4_4826406     ZGre    C    A        0      0        2 
   4   chr4_4826406     ZHar    C    A        0      0        2 
   4   chr4_4826406   Sample    C    A        1      2        2 
   4   chr4_4840470     AAsi    T    G        0      0        2 
   4   chr4_4840470     AKia    T    G        0      0        2 
   4   chr4_4840470     AOna    T    G        0      0        2 
   4   chr4_4840470     ASom    T    G        0      0        2 
   4   chr4_4840470     HCab    T    G        1      2        2 
   4   chr4_4840470     HPrz    T    G        1      2        2 
   4   chr4_4840470     ZBoe    T    G        0      0        2 
   4   chr4_4840470     ZGre    T    G        0      0        2 
   4   chr4_4840470     ZHar    T    G        0      0        2 
   4   chr4_4840470   Sample    T    G        1      2        2 
   4   chr4_4841007     AAsi    T    G        0      0        2 
   4   chr4_4841007     AKia    T    G        0      0        2 
   4   chr4_4841007     AOna    T    G        0      0        2 
   4   chr4_4841007     ASom    T    G        0      0        2 
   4   chr4_4841007     HCab    T    G        0      0        2 
   4   chr4_4841007     HPrz    T    G        0      0        2 
   4   chr4_4841007     ZBoe    T    G        0      0        2 
   4   chr4_4841007     ZGre    T    G        1      2        2 
   4   chr4_4841007     ZHar    T    G        0      0        2 
   4   chr4_4841007   Sample    T    G        0      0        2 
   4   chr4_4841838     AAsi    T    A      0.5      1        2 
   4   chr4_4841838     AKia    T    A        0      0        2 
   4   chr4_4841838     AOna    T    A        0      0        2 
   4   chr4_4841838     ASom    T    A        0      0        2 
   4   chr4_4841838     HCab    T    A        0      0        2 
   4   chr4_4841838     HPrz    T    A        0      0        2 
   4   chr4_4841838     ZBoe    T    A        0      0        2 
   4   chr4_4841838     ZGre    T    A        0      0        2 
   4   chr4_4841838     ZHar    T    A        0      0        2 
   4   chr4_4841838   Sample    T    A        0      0        2 
   4   chr4_4844504     AAsi    C    G        0      0        2 
   4   chr4_4844504     AKia    C    G        0      0        2 
   4   chr4_4844504     AOna    C    G        0      0        2 
   4   chr4_4844504     ASom    C    G        0      0        2 
   4   chr4_4844504     HCab    C    G      0.5      1        2 
   4   chr4_4844504     HPrz    C    G      0.5      1        2 
   4   chr4_4844504     ZBoe    C    G        0      0        2 
   4   chr4_4844504     ZGre    C    G        0      0        2 
   4   chr4_4844504     ZHar    C    G        0      0        2 
   4   chr4_4844504   Sample    C    G        1      2        2 
   4   chr4_4852863     AAsi    C    G        0      0        2 
   4   chr4_4852863     AKia    C    G        0      0        2 
   4   chr4_4852863     AOna    C    G        0      0        2 
   4   chr4_4852863     ASom    C    G        0      0        2 
   4   chr4_4852863     HCab    C    G        1      2        2 
   4   chr4_4852863     HPrz    C    G        0      0        2 
   4   chr4_4852863     ZBoe    C    G        0      0        2 
   4   chr4_4852863     ZGre    C    G        0      0        2 
   4   chr4_4852863     ZHar    C    G        0      0        2 
   4   chr4_4852863   Sample    C    G        1      2        2 
   4   chr4_4862161     AAsi    C    A        0      0        2 
   4   chr4_4862161     AKia    C    A        0      0        2 
   4   chr4_4862161     AOna    C    A      0.5      1        2 
   4   chr4_4862161     ASom    C    A        0      0        2 
   4   chr4_4862161     HCab    C    A        0      0        2 
   4   chr4_4862161     HPrz    C    A        0      0        2 
   4   chr4_4862161     ZBoe    C    A        0      0        2 
   4   chr4_4862161     ZGre    C    A        0      0        2 
   4   chr4_4862161     ZHar    C    A        0      0        2 
   4   chr4_4862161   Sample    C    A        0      0        2 
   4   chr4_4867689     AAsi    A    C        1      2        2 
   4   chr4_4867689     AKia    A    C        1      2        2 
   4   chr4_4867689     AOna    A    C        1      2        2 
   4   chr4_4867689     ASom    A    C        1      2        2 
   4   chr4_4867689     HCab    A    C        0      0        2 
   4   chr4_4867689     HPrz    A    C        0      0        2 
   4   chr4_4867689     ZBoe    A    C        0      0        2 
   4   chr4_4867689     ZGre    A    C        0      0        2 
   4   chr4_4867689     ZHar    A    C        0      0        2 
   4   chr4_4867689   Sample    A    C        0      0        2 
   4   chr4_4880659     AAsi    C    G        0      0        2 
   4   chr4_4880659     AKia    C    G        0      0        2 
   4   chr4_4880659     AOna    C    G        0      0        2 
   4   chr4_4880659     ASom    C    G        0      0        2 
   4   chr4_4880659     HCab    C    G        0      0        2 
   4   chr4_4880659     HPrz    C    G      0.5      1        2 
   4   chr4_4880659     ZBoe    C    G        0      0        2 
   4   chr4_4880659     ZGre    C    G        0      0        2 
   4   chr4_4880659     ZHar    C    G        0      0        2 
   4   chr4_4880659   Sample    C    G        0      0        2 
   4   chr4_4913878     AAsi    C    G        0      0        2 
   4   chr4_4913878     AKia    C    G        0      0        2 
   4   chr4_4913878     AOna    C    G        0      0        2 
   4   chr4_4913878     ASom    C    G        0      0        2 
   4   chr4_4913878     HCab    C    G        1      2        2 
   4   chr4_4913878     HPrz    C    G        1      2        2 
   4   chr4_4913878     ZBoe    C    G        0      0        2 
   4   chr4_4913878     ZGre    C    G        0      0        2 
   4   chr4_4913878     ZHar    C    G        0      0        2 
   4   chr4_4913878   Sample    C    G        1      2        2 
   4   chr4_4920647     AAsi    G    C        1      2        2 
   4   chr4_4920647     AKia    G    C        0      0        2 
   4   chr4_4920647     AOna    G    C        0      0        2 
   4   chr4_4920647     ASom    G    C        0      0        2 
   4   chr4_4920647     HCab    G    C        0      0        2 
   4   chr4_4920647     HPrz    G    C        0      0        2 
   4   chr4_4920647     ZBoe    G    C        0      0        2 
   4   chr4_4920647     ZGre    G    C        0      0        2 
   4   chr4_4920647     ZHar    G    C        0      0        2 
   4   chr4_4920647   Sample    G    C        0      0        2 
   4   chr4_4927945     AAsi    T    G        0      0        2 
   4   chr4_4927945     AKia    T    G        0      0        2 
   4   chr4_4927945     AOna    T    G      0.5      1        2 
   4   chr4_4927945     ASom    T    G        0      0        2 
   4   chr4_4927945     HCab    T    G        0      0        2 
   4   chr4_4927945     HPrz    T    G        0      0        2 
   4   chr4_4927945     ZBoe    T    G        0      0        2 
   4   chr4_4927945     ZGre    T    G        0      0        2 
   4   chr4_4927945     ZHar    T    G        0      0        2 
   4   chr4_4927945   Sample    T    G        0      0        2 
   4   chr4_4938094     AAsi    C    G        0      0        2 
   4   chr4_4938094     AKia    C    G        0      0        2 
   4   chr4_4938094     AOna    C    G        0      0        2 
   4   chr4_4938094     ASom    C    G        0      0        2 
   4   chr4_4938094     HCab    C    G        0      0        2 
   4   chr4_4938094     HPrz    C    G      0.5      1        2 
   4   chr4_4938094     ZBoe    C    G        0      0        2 
   4   chr4_4938094     ZGre    C    G        0      0        2 
   4   chr4_4938094     ZHar    C    G        0      0        2 
   4   chr4_4938094   Sample    C    G        0      0        2 
   4   chr4_4979334     AAsi    G    C        0      0        2 
   4   chr4_4979334     AKia    G    C        0      0        2 
   4   chr4_4979334     AOna    G    C        0      0        2 
   4   chr4_4979334     ASom    G    C        0      0        2 
   4   chr4_4979334     HCab    G    C        1      2        2 
   4   chr4_4979334     HPrz    G    C        1      2        2 
   4   chr4_4979334     ZBoe    G    C        0      0        2 
   4   chr4_4979334     ZGre    G    C        0      0        2 
   4   chr4_4979334     ZHar    G    C        0      0        2 
   4   chr4_4979334   Sample    G    C        1      2        2 
   4   chr4_4993758     AAsi    G    C        0      0        2 
   4   chr4_4993758     AKia    G    C        0      0        2 
   4   chr4_4993758     AOna    G    C        0      0        2 
   4   chr4_4993758     ASom    G    C        0      0        2 
   4   chr4_4993758     HCab    G    C        1      2        2 
   4   chr4_4993758     HPrz    G    C        1      2        2 
   4   chr4_4993758     ZBoe    G    C        0      0        2 
   4   chr4_4993758     ZGre    G    C        0      0        2 
   4   chr4_4993758     ZHar    G    C        0      0        2 
   4   chr4_4993758   Sample    G    C        1      2        2 
   4   chr4_5001634     AAsi    T    A        0      0        2 
   4   chr4_5001634     AKia    T    A        0      0        2 
   4   chr4_5001634     AOna    T    A        0      0        2 
   4   chr4_5001634     ASom    T    A        0      0        2 
   4   chr4_5001634     HCab    T    A        0      0        2 
   4   chr4_5001634     HPrz    T    A        0      0        2 
   4   chr4_5001634     ZBoe    T    A        0      0        2 
   4   chr4_5001634     ZGre    T    A        0      0        2 
   4   chr4_5001634     ZHar    T    A        1      2        2 
   4   chr4_5001634   Sample    T    A        0      0        2 
   4   chr4_5004391     AAsi    G    T        0      0        2 
   4   chr4_5004391     AKia    G    T        0      0        2 
   4   chr4_5004391     AOna    G    T        0      0        2 
   4   chr4_5004391     ASom    G    T        0      0        2 
   4   chr4_5004391     HCab    G    T        1      2        2 
   4   chr4_5004391     HPrz    G    T        1      2        2 
   4   chr4_5004391     ZBoe    G    T        0      0        2 
   4   chr4_5004391     ZGre    G    T        0      0        2 
   4   chr4_5004391     ZHar    G    T        0      0        2 
   4   chr4_5004391   Sample    G    T        1      2        2 
   4   chr4_5017631     AAsi    C    A        0      0        2 
   4   chr4_5017631     AKia    C    A        0      0        2 
   4   chr4_5017631     AOna    C    A        0      0        2 
   4   chr4_5017631     ASom    C    A        0      0        2 
   4   chr4_5017631     HCab    C    A        1      2        2 
   4   chr4_5017631     HPrz    C    A        1      2        2 
   4   chr4_5017631     ZBoe    C    A        0      0        2 
   4   chr4_5017631     ZGre    C    A        0      0        2 
   4   chr4_5017631     ZHar    C    A        0      0        2 
   4   chr4_5017631   Sample    C    A        1      2        2 
   4   chr4_5022541     AAsi    G    T        0      0        2 
   4   chr4_5022541     AKia    G    T        0      0        2 
   4   chr4_5022541     AOna    G    T        0      0        2 
   4   chr4_5022541     ASom    G    T        0      0        2 
   4   chr4_5022541     HCab    G    T        1      2        2 
   4   chr4_5022541     HPrz    G    T        1      2        2 
   4   chr4_5022541     ZBoe    G    T        0      0        2 
   4   chr4_5022541     ZGre    G    T        0      0        2 
   4   chr4_5022541     ZHar    G    T        0      0        2 
   4   chr4_5022541   Sample    G    T        1      2        2 
   4   chr4_5027481     AAsi    C    G        0      0        2 
   4   chr4_5027481     AKia    C    G        0      0        2 
   4   chr4_5027481     AOna    C    G        0      0        2 
   4   chr4_5027481     ASom    C    G        0      0        2 
   4   chr4_5027481     HCab    C    G        0      0        2 
   4   chr4_5027481     HPrz    C    G      0.5      1        2 
   4   chr4_5027481     ZBoe    C    G        0      0        2 
   4   chr4_5027481     ZGre    C    G        0      0        2 
   4   chr4_5027481     ZHar    C    G        0      0        2 
   4   chr4_5027481   Sample    C    G        0      0        2 
   4   chr4_5044713     AAsi    T    A        0      0        2 
   4   chr4_5044713     AKia    T    A        0      0        2 
   4   chr4_5044713     AOna    T    A        0      0        2 
   4   chr4_5044713     ASom    T    A        0      0        2 
   4   chr4_5044713     HCab    T    A        1      2        2 
   4   chr4_5044713     HPrz    T    A        1      2        2 
   4   chr4_5044713     ZBoe    T    A        0      0        2 
   4   chr4_5044713     ZGre    T    A        0      0        2 
   4   chr4_5044713     ZHar    T    A        0      0        2 
   4   chr4_5044713   Sample    T    A        1      2        2 
   4   chr4_5053537     AAsi    C    G        0      0        2 
   4   chr4_5053537     AKia    C    G        0      0        2 
   4   chr4_5053537     AOna    C    G        0      0        2 
   4   chr4_5053537     ASom    C    G        0      0        2 
   4   chr4_5053537     HCab    C    G        0      0        2 
   4   chr4_5053537     HPrz    C    G        0      0        2 
   4   chr4_5053537     ZBoe    C    G        0      0        2 
   4   chr4_5053537     ZGre    C    G        1      2        2 
   4   chr4_5053537     ZHar    C    G        0      0        2 
   4   chr4_5053537   Sample    C    G        0      0        2 
   4   chr4_5065044     AAsi    C    G        0      0        2 
   4   chr4_5065044     AKia    C    G        0      0        2 
   4   chr4_5065044     AOna    C    G        0      0        2 
   4   chr4_5065044     ASom    C    G        0      0        2 
   4   chr4_5065044     HCab    C    G        1      2        2 
   4   chr4_5065044     HPrz    C    G        1      2        2 
   4   chr4_5065044     ZBoe    C    G        0      0        2 
   4   chr4_5065044     ZGre    C    G        0      0        2 
   4   chr4_5065044     ZHar    C    G        0      0        2 
   4   chr4_5065044   Sample    C    G        0      0        2 
   4   chr4_5079978     AAsi    T    A        0      0        2 
   4   chr4_5079978     AKia    T    A        0      0        2 
   4   chr4_5079978     AOna    T    A        0      0        2 
   4   chr4_5079978     ASom    T    A        0      0        2 
   4   chr4_5079978     HCab    T    A        0      0        2 
   4   chr4_5079978     HPrz    T    A        0      0        2 
   4   chr4_5079978     ZBoe    T    A      0.5      1        2 
   4   chr4_5079978     ZGre    T    A        0      0        2 
   4   chr4_5079978     ZHar    T    A        0      0        2 
   4   chr4_5079978   Sample    T    A        0      0        2 
   4   chr4_5113839     AAsi    T    A        0      0        2 
   4   chr4_5113839     AKia    T    A        0      0        2 
   4   chr4_5113839     AOna    T    A      0.5      1        2 
   4   chr4_5113839     ASom    T    A        0      0        2 
   4   chr4_5113839     HCab    T    A        0      0        2 
   4   chr4_5113839     HPrz    T    A        0      0        2 
   4   chr4_5113839     ZBoe    T    A        0      0        2 
   4   chr4_5113839     ZGre    T    A        0      0        2 
   4   chr4_5113839     ZHar    T    A        0      0        2 
   4   chr4_5113839   Sample    T    A        0      0        2 
   4   chr4_5123605     AAsi    C    G        1      2        2 
   4   chr4_5123605     AKia    C    G        1      2        2 
   4   chr4_5123605     AOna    C    G        1      2        2 
   4   chr4_5123605     ASom    C    G        1      2        2 
   4   chr4_5123605     HCab    C    G        0      0        2 
   4   chr4_5123605     HPrz    C    G        0      0        2 
   4   chr4_5123605     ZBoe    C    G        0      0        2 
   4   chr4_5123605     ZGre    C    G        0      0        2 
   4   chr4_5123605     ZHar    C    G        0      0        2 
   4   chr4_5123605   Sample    C    G        0      0        2 
   4   chr4_5126195     AAsi    C    G        0      0        2 
   4   chr4_5126195     AKia    C    G        0      0        2 
   4   chr4_5126195     AOna    C    G        0      0        2 
   4   chr4_5126195     ASom    C    G        0      0        2 
   4   chr4_5126195     HCab    C    G        1      2        2 
   4   chr4_5126195     HPrz    C    G        0      0        2 
   4   chr4_5126195     ZBoe    C    G        0      0        2 
   4   chr4_5126195     ZGre    C    G        0      0        2 
   4   chr4_5126195     ZHar    C    G        0      0        2 
   4   chr4_5126195   Sample    C    G        1      2        2 
   4   chr4_5126715     AAsi    C    G        0      0        2 
   4   chr4_5126715     AKia    C    G        0      0        2 
   4   chr4_5126715     AOna    C    G        0      0        2 
   4   chr4_5126715     ASom    C    G        0      0        2 
   4   chr4_5126715     HCab    C    G      0.5      1        2 
   4   chr4_5126715     HPrz    C    G        0      0        2 
   4   chr4_5126715     ZBoe    C    G        0      0        2 
   4   chr4_5126715     ZGre    C    G        0      0        2 
   4   chr4_5126715     ZHar    C    G        0      0        2 
   4   chr4_5126715   Sample    C    G        0      0        2 
   4   chr4_5127375     AAsi    A    C        0      0        2 
   4   chr4_5127375     AKia    A    C        0      0        2 
   4   chr4_5127375     AOna    A    C        0      0        2 
   4   chr4_5127375     ASom    A    C        0      0        2 
   4   chr4_5127375     HCab    A    C        0      0        2 
   4   chr4_5127375     HPrz    A    C        0      0        2 
   4   chr4_5127375     ZBoe    A    C        0      0        2 
   4   chr4_5127375     ZGre    A    C        0      0        2 
   4   chr4_5127375     ZHar    A    C        1      2        2 
   4   chr4_5127375   Sample    A    C        0      0        2 
   4   chr4_5131301     AAsi    T    G        0      0        2 
   4   chr4_5131301     AKia    T    G        0      0        2 
   4   chr4_5131301     AOna    T    G        0      0        2 
   4   chr4_5131301     ASom    T    G        0      0        2 
   4   chr4_5131301     HCab    T    G        0      0        2 
   4   chr4_5131301     HPrz    T    G        0      0        2 
   4   chr4_5131301     ZBoe    T    G        1      2        2 
   4   chr4_5131301     ZGre    T    G        0      0        2 
   4   chr4_5131301     ZHar    T    G        0      0        2 
   4   chr4_5131301   Sample    T    G        0      0        2 
   4   chr4_5133869     AAsi    A    C        0      0        2 
   4   chr4_5133869     AKia    A    C        0      0        2 
   4   chr4_5133869     AOna    A    C        0      0        2 
   4   chr4_5133869     ASom    A    C        0      0        2 
   4   chr4_5133869     HCab    A    C      0.5      1        2 
   4   chr4_5133869     HPrz    A    C        0      0        2 
   4   chr4_5133869     ZBoe    A    C        0      0        2 
   4   chr4_5133869     ZGre    A    C        0      0        2 
   4   chr4_5133869     ZHar    A    C        0      0        2 
   4   chr4_5133869   Sample    A    C        0      0        2 
   4   chr4_5141769     AAsi    G    C        0      0        2 
   4   chr4_5141769     AKia    G    C        0      0        2 
   4   chr4_5141769     AOna    G    C        0      0        2 
   4   chr4_5141769     ASom    G    C        0      0        2 
   4   chr4_5141769     HCab    G    C        1      2        2 
   4   chr4_5141769     HPrz    G    C        1      2        2 
   4   chr4_5141769     ZBoe    G    C        0      0        2 
   4   chr4_5141769     ZGre    G    C        0      0        2 
   4   chr4_5141769     ZHar    G    C        0      0        2 
   4   chr4_5141769   Sample    G    C        1      2        2 
   4   chr4_5143458     AAsi    T    A        0      0        2 
   4   chr4_5143458     AKia    T    A        0      0        2 
   4   chr4_5143458     AOna    T    A        0      0        2 
   4   chr4_5143458     ASom    T    A        0      0        2 
   4   chr4_5143458     HCab    T    A        1      2        2 
   4   chr4_5143458     HPrz    T    A        1      2        2 
   4   chr4_5143458     ZBoe    T    A        0      0        2 
   4   chr4_5143458     ZGre    T    A        0      0        2 
   4   chr4_5143458     ZHar    T    A        0      0        2 
   4   chr4_5143458   Sample    T    A        1      2        2 
   4   chr4_5153973     AAsi    C    A        0      0        2 
   4   chr4_5153973     AKia    C    A        0      0        2 
   4   chr4_5153973     AOna    C    A      0.5      1        2 
   4   chr4_5153973     ASom    C    A        0      0        2 
   4   chr4_5153973     HCab    C    A        0      0        2 
   4   chr4_5153973     HPrz    C    A        0      0        2 
   4   chr4_5153973     ZBoe    C    A        0      0        2 
   4   chr4_5153973     ZGre    C    A        0      0        2 
   4   chr4_5153973     ZHar    C    A        0      0        2 
   4   chr4_5153973   Sample    C    A        0      0        2 
   4   chr4_5167671     AAsi    T    A        0      0        2 
   4   chr4_5167671     AKia    T    A        0      0        2 
   4   chr4_5167671     AOna    T    A        0      0        2 
   4   chr4_5167671     ASom    T    A        0      0        2 
   4   chr4_5167671     HCab    T    A        0      0        2 
   4   chr4_5167671     HPrz    T    A        0      0        2 
   4   chr4_5167671     ZBoe    T    A        0      0        2 
   4   chr4_5167671     ZGre    T    A        0      0        2 
   4   chr4_5167671     ZHar    T    A        1      2        2 
   4   chr4_5167671   Sample    T    A        0      0        2 
   4   chr4_5168404     AAsi    A    C        1      2        2 
   4   chr4_5168404     AKia    A    C        0      0        2 
   4   chr4_5168404     AOna    A    C        0      0        2 
   4   chr4_5168404     ASom    A    C        1      2        2 
   4   chr4_5168404     HCab    A    C        0      0        2 
   4   chr4_5168404     HPrz    A    C        0      0        2 
   4   chr4_5168404     ZBoe    A    C        0      0        2 
   4   chr4_5168404     ZGre    A    C        0      0        2 
   4   chr4_5168404     ZHar    A    C        0      0        2 
   4   chr4_5168404   Sample    A    C        0      0        2 
   4   chr4_5175417     AAsi    A    C        1      2        2 
   4   chr4_5175417     AKia    A    C        0      0        2 
   4   chr4_5175417     AOna    A    C        0      0        2 
   4   chr4_5175417     ASom    A    C        0      0        2 
   4   chr4_5175417     HCab    A    C        0      0        2 
   4   chr4_5175417     HPrz    A    C        0      0        2 
   4   chr4_5175417     ZBoe    A    C        0      0        2 
   4   chr4_5175417     ZGre    A    C        0      0        2 
   4   chr4_5175417     ZHar    A    C        0      0        2 
   4   chr4_5175417   Sample    A    C        0      0        2 
   4   chr4_5223196     AAsi    T    G        0      0        2 
   4   chr4_5223196     AKia    T    G        0      0        2 
   4   chr4_5223196     AOna    T    G        0      0        2 
   4   chr4_5223196     ASom    T    G        0      0        2 
   4   chr4_5223196     HCab    T    G        0      0        2 
   4   chr4_5223196     HPrz    T    G        0      0        2 
   4   chr4_5223196     ZBoe    T    G        1      2        2 
   4   chr4_5223196     ZGre    T    G        0      0        2 
   4   chr4_5223196     ZHar    T    G        0      0        2 
   4   chr4_5223196   Sample    T    G        0      0        2 
   4   chr4_5224774     AAsi    T    A        0      0        2 
   4   chr4_5224774     AKia    T    A        0      0        2 
   4   chr4_5224774     AOna    T    A        0      0        2 
   4   chr4_5224774     ASom    T    A        0      0        2 
   4   chr4_5224774     HCab    T    A        1      2        2 
   4   chr4_5224774     HPrz    T    A        1      2        2 
   4   chr4_5224774     ZBoe    T    A        0      0        2 
   4   chr4_5224774     ZGre    T    A        0      0        2 
   4   chr4_5224774     ZHar    T    A        0      0        2 
   4   chr4_5224774   Sample    T    A        1      2        2 
   4   chr4_5232513     AAsi    A    T        0      0        2 
   4   chr4_5232513     AKia    A    T        0      0        2 
   4   chr4_5232513     AOna    A    T        0      0        2 
   4   chr4_5232513     ASom    A    T        0      0        2 
   4   chr4_5232513     HCab    A    T        1      2        2 
   4   chr4_5232513     HPrz    A    T        1      2        2 
   4   chr4_5232513     ZBoe    A    T        0      0        2 
   4   chr4_5232513     ZGre    A    T        0      0        2 
   4   chr4_5232513     ZHar    A    T        0      0        2 
   4   chr4_5232513   Sample    A    T        0      0        2 
   4   chr4_5239138     AAsi    G    C        0      0        2 
   4   chr4_5239138     AKia    G    C        0      0        2 
   4   chr4_5239138     AOna    G    C        0      0        2 
   4   chr4_5239138     ASom    G    C        0      0        2 
   4   chr4_5239138     HCab    G    C      0.5      1        2 
   4   chr4_5239138     HPrz    G    C        0      0        2 
   4   chr4_5239138     ZBoe    G    C        0      0        2 
   4   chr4_5239138     ZGre    G    C        0      0        2 
   4   chr4_5239138     ZHar    G    C        0      0        2 
   4   chr4_5239138   Sample    G    C        1      2        2 
   4   chr4_5240169     AAsi    A    C        0      0        2 
   4   chr4_5240169     AKia    A    C        0      0        2 
   4   chr4_5240169     AOna    A    C        0      0        2 
   4   chr4_5240169     ASom    A    C        0      0        2 
   4   chr4_5240169     HCab    A    C        0      0        2 
   4   chr4_5240169     HPrz    A    C        0      0        2 
   4   chr4_5240169     ZBoe    A    C        0      0        2 
   4   chr4_5240169     ZGre    A    C      0.5      1        2 
   4   chr4_5240169     ZHar    A    C        0      0        2 
   4   chr4_5240169   Sample    A    C        0      0        2 
   4   chr4_5252860     AAsi    G    C        0      0        2 
   4   chr4_5252860     AKia    G    C        0      0        2 
   4   chr4_5252860     AOna    G    C        0      0        2 
   4   chr4_5252860     ASom    G    C        0      0        2 
   4   chr4_5252860     HCab    G    C      0.5      1        2 
   4   chr4_5252860     HPrz    G    C        1      2        2 
   4   chr4_5252860     ZBoe    G    C        0      0        2 
   4   chr4_5252860     ZGre    G    C        0      0        2 
   4   chr4_5252860     ZHar    G    C        0      0        2 
   4   chr4_5252860   Sample    G    C        1      2        2 
   4   chr4_5279469     AAsi    C    G        0      0        2 
   4   chr4_5279469     AKia    C    G        0      0        2 
   4   chr4_5279469     AOna    C    G        0      0        2 
   4   chr4_5279469     ASom    C    G        0      0        2 
   4   chr4_5279469     HCab    C    G      0.5      1        2 
   4   chr4_5279469     HPrz    C    G        0      0        2 
   4   chr4_5279469     ZBoe    C    G        0      0        2 
   4   chr4_5279469     ZGre    C    G        0      0        2 
   4   chr4_5279469     ZHar    C    G        0      0        2 
   4   chr4_5279469   Sample    C    G        0      0        2 
   4   chr4_5314565     AAsi    G    C      0.5      1        2 
   4   chr4_5314565     AKia    G    C        0      0        2 
   4   chr4_5314565     AOna    G    C        0      0        2 
   4   chr4_5314565     ASom    G    C      0.5      1        2 
   4   chr4_5314565     HCab    G    C        0      0        2 
   4   chr4_5314565     HPrz    G    C        0      0        2 
   4   chr4_5314565     ZBoe    G    C        0      0        2 
   4   chr4_5314565     ZGre    G    C        0      0        2 
   4   chr4_5314565     ZHar    G    C        0      0        2 
   4   chr4_5314565   Sample    G    C        0      0        2 
   4   chr4_5338865     AAsi    A    C        0      0        2 
   4   chr4_5338865     AKia    A    C        0      0        2 
   4   chr4_5338865     AOna    A    C        0      0        2 
   4   chr4_5338865     ASom    A    C        0      0        2 
   4   chr4_5338865     HCab    A    C        0      0        2 
   4   chr4_5338865     HPrz    A    C        0      0        2 
   4   chr4_5338865     ZBoe    A    C        0      0        2 
   4   chr4_5338865     ZGre    A    C        0      0        2 
   4   chr4_5338865     ZHar    A    C      0.5      1        2 
   4   chr4_5338865   Sample    A    C        0      0        2 
   4   chr4_5340172     AAsi    T    G        0      0        2 
   4   chr4_5340172     AKia    T    G        0      0        2 
   4   chr4_5340172     AOna    T    G        0      0        2 
   4   chr4_5340172     ASom    T    G        0      0        2 
   4   chr4_5340172     HCab    T    G        1      2        2 
   4   chr4_5340172     HPrz    T    G        1      2        2 
   4   chr4_5340172     ZBoe    T    G        0      0        2 
   4   chr4_5340172     ZGre    T    G        0      0        2 
   4   chr4_5340172     ZHar    T    G        0      0        2 
   4   chr4_5340172   Sample    T    G        1      2        2 
   4   chr4_5347829     AAsi    G    T        0      0        2 
   4   chr4_5347829     AKia    G    T        0      0        2 
   4   chr4_5347829     AOna    G    T        0      0        2 
   4   chr4_5347829     ASom    G    T        0      0        2 
   4   chr4_5347829     HCab    G    T        1      2        2 
   4   chr4_5347829     HPrz    G    T        1      2        2 
   4   chr4_5347829     ZBoe    G    T        0      0        2 
   4   chr4_5347829     ZGre    G    T        0      0        2 
   4   chr4_5347829     ZHar    G    T        0      0        2 
   4   chr4_5347829   Sample    G    T        1      2        2 
   4   chr4_5401529     AAsi    A    T        0      0        2 
   4   chr4_5401529     AKia    A    T        0      0        2 
   4   chr4_5401529     AOna    A    T        0      0        2 
   4   chr4_5401529     ASom    A    T        1      2        2 
   4   chr4_5401529     HCab    A    T        0      0        2 
   4   chr4_5401529     HPrz    A    T        0      0        2 
   4   chr4_5401529     ZBoe    A    T        0      0        2 
   4   chr4_5401529     ZGre    A    T        0      0        2 
   4   chr4_5401529     ZHar    A    T        0      0        2 
   4   chr4_5401529   Sample    A    T        0      0        2 
   4   chr4_5518130     AAsi    C    G        0      0        2 
   4   chr4_5518130     AKia    C    G        0      0        2 
   4   chr4_5518130     AOna    C    G        0      0        2 
   4   chr4_5518130     ASom    C    G        0      0        2 
   4   chr4_5518130     HCab    C    G        1      2        2 
   4   chr4_5518130     HPrz    C    G        1      2        2 
   4   chr4_5518130     ZBoe    C    G        0      0        2 
   4   chr4_5518130     ZGre    C    G        0      0        2 
   4   chr4_5518130     ZHar    C    G        0      0        2 
   4   chr4_5518130   Sample    C    G        1      2        2 
   4   chr4_5528615     AAsi    G    C        0      0        2 
   4   chr4_5528615     AKia    G    C        0      0        2 
   4   chr4_5528615     AOna    G    C        0      0        2 
   4   chr4_5528615     ASom    G    C        0      0        2 
   4   chr4_5528615     HCab    G    C        0      0        2 
   4   chr4_5528615     HPrz    G    C        0      0        2 
   4   chr4_5528615     ZBoe    G    C      0.5      1        2 
   4   chr4_5528615     ZGre    G    C        0      0        2 
   4   chr4_5528615     ZHar    G    C        0      0        2 
   4   chr4_5528615   Sample    G    C        0      0        2 
   4   chr4_5535057     AAsi    G    T        0      0        2 
   4   chr4_5535057     AKia    G    T        0      0        2 
   4   chr4_5535057     AOna    G    T        0      0        2 
   4   chr4_5535057     ASom    G    T        0      0        2 
   4   chr4_5535057     HCab    G    T        1      2        2 
   4   chr4_5535057     HPrz    G    T        1      2        2 
   4   chr4_5535057     ZBoe    G    T        0      0        2 
   4   chr4_5535057     ZGre    G    T        0      0        2 
   4   chr4_5535057     ZHar    G    T        0      0        2 
   4   chr4_5535057   Sample    G    T        1      2        2 
   4   chr4_5541400     AAsi    G    T        0      0        2 
   4   chr4_5541400     AKia    G    T        0      0        2 
   4   chr4_5541400     AOna    G    T        0      0        2 
   4   chr4_5541400     ASom    G    T        0      0        2 
   4   chr4_5541400     HCab    G    T        1      2        2 
   4   chr4_5541400     HPrz    G    T        1      2        2 
   4   chr4_5541400     ZBoe    G    T        0      0        2 
   4   chr4_5541400     ZGre    G    T        0      0        2 
   4   chr4_5541400     ZHar    G    T        0      0        2 
   4   chr4_5541400   Sample    G    T        1      2        2 
   4   chr4_5545385     AAsi    C    G        0      0        2 
   4   chr4_5545385     AKia    C    G        0      0        2 
   4   chr4_5545385     AOna    C    G        0      0        2 
   4   chr4_5545385     ASom    C    G        0      0        2 
   4   chr4_5545385     HCab    C    G        1      2        2 
   4   chr4_5545385     HPrz    C    G        1      2        2 
   4   chr4_5545385     ZBoe    C    G        0      0        2 
   4   chr4_5545385     ZGre    C    G        0      0        2 
   4   chr4_5545385     ZHar    C    G        0      0        2 
   4   chr4_5545385   Sample    C    G        1      2        2 
   4   chr4_5546484     AAsi    C    A        0      0        2 
   4   chr4_5546484     AKia    C    A        0      0        2 
   4   chr4_5546484     AOna    C    A        0      0        2 
   4   chr4_5546484     ASom    C    A        0      0        2 
   4   chr4_5546484     HCab    C    A        1      2        2 
   4   chr4_5546484     HPrz    C    A        1      2        2 
   4   chr4_5546484     ZBoe    C    A        0      0        2 
   4   chr4_5546484     ZGre    C    A        0      0        2 
   4   chr4_5546484     ZHar    C    A        0      0        2 
   4   chr4_5546484   Sample    C    A        1      2        2 
   4   chr4_5570932     AAsi    T    A        1      2        2 
   4   chr4_5570932     AKia    T    A        0      0        2 
   4   chr4_5570932     AOna    T    A        0      0        2 
   4   chr4_5570932     ASom    T    A        1      2        2 
   4   chr4_5570932     HCab    T    A        0      0        2 
   4   chr4_5570932     HPrz    T    A        0      0        2 
   4   chr4_5570932     ZBoe    T    A        0      0        2 
   4   chr4_5570932     ZGre    T    A        0      0        2 
   4   chr4_5570932     ZHar    T    A        0      0        2 
   4   chr4_5570932   Sample    T    A        0      0        2 
   4   chr4_5580620     AAsi    A    C        0      0        2 
   4   chr4_5580620     AKia    A    C        0      0        2 
   4   chr4_5580620     AOna    A    C        0      0        2 
   4   chr4_5580620     ASom    A    C      0.5      1        2 
   4   chr4_5580620     HCab    A    C        0      0        2 
   4   chr4_5580620     HPrz    A    C        0      0        2 
   4   chr4_5580620     ZBoe    A    C        0      0        2 
   4   chr4_5580620     ZGre    A    C        0      0        2 
   4   chr4_5580620     ZHar    A    C        0      0        2 
   4   chr4_5580620   Sample    A    C        0      0        2 
   4   chr4_5582713     AAsi    A    C        0      0        2 
   4   chr4_5582713     AKia    A    C        0      0        2 
   4   chr4_5582713     AOna    A    C        0      0        2 
   4   chr4_5582713     ASom    A    C        0      0        2 
   4   chr4_5582713     HCab    A    C        0      0        2 
   4   chr4_5582713     HPrz    A    C        0      0        2 
   4   chr4_5582713     ZBoe    A    C        0      0        2 
   4   chr4_5582713     ZGre    A    C        0      0        2 
   4   chr4_5582713     ZHar    A    C      0.5      1        2 
   4   chr4_5582713   Sample    A    C        0      0        2 
   4   chr4_5610005     AAsi    G    C        0      0        2 
   4   chr4_5610005     AKia    G    C        0      0        2 
   4   chr4_5610005     AOna    G    C        0      0        2 
   4   chr4_5610005     ASom    G    C        0      0        2 
   4   chr4_5610005     HCab    G    C        1      2        2 
   4   chr4_5610005     HPrz    G    C        1      2        2 
   4   chr4_5610005     ZBoe    G    C        0      0        2 
   4   chr4_5610005     ZGre    G    C        0      0        2 
   4   chr4_5610005     ZHar    G    C        0      0        2 
   4   chr4_5610005   Sample    G    C        1      2        2 
   4   chr4_5623075     AAsi    A    C        0      0        2 
   4   chr4_5623075     AKia    A    C        0      0        2 
   4   chr4_5623075     AOna    A    C        0      0        2 
   4   chr4_5623075     ASom    A    C        0      0        2 
   4   chr4_5623075     HCab    A    C        1      2        2 
   4   chr4_5623075     HPrz    A    C        1      2        2 
   4   chr4_5623075     ZBoe    A    C        0      0        2 
   4   chr4_5623075     ZGre    A    C        0      0        2 
   4   chr4_5623075     ZHar    A    C        0      0        2 
   4   chr4_5623075   Sample    A    C        1      2        2 
   4   chr4_5650026     AAsi    G    C      0.5      1        2 
   4   chr4_5650026     AKia    G    C        0      0        2 
   4   chr4_5650026     AOna    G    C        0      0        2 
   4   chr4_5650026     ASom    G    C        0      0        2 
   4   chr4_5650026     HCab    G    C        0      0        2 
   4   chr4_5650026     HPrz    G    C        0      0        2 
   4   chr4_5650026     ZBoe    G    C        0      0        2 
   4   chr4_5650026     ZGre    G    C        0      0        2 
   4   chr4_5650026     ZHar    G    C        0      0        2 
   4   chr4_5650026   Sample    G    C        0      0        2 
   4   chr4_5662491     AAsi    T    G        1      2        2 
   4   chr4_5662491     AKia    T    G        0      0        2 
   4   chr4_5662491     AOna    T    G        0      0        2 
   4   chr4_5662491     ASom    T    G        1      2        2 
   4   chr4_5662491     HCab    T    G        0      0        2 
   4   chr4_5662491     HPrz    T    G        0      0        2 
   4   chr4_5662491     ZBoe    T    G        0      0        2 
   4   chr4_5662491     ZGre    T    G        0      0        2 
   4   chr4_5662491     ZHar    T    G        0      0        2 
   4   chr4_5662491   Sample    T    G        0      0        2 
   4   chr4_5663145     AAsi    C    G        0      0        2 
   4   chr4_5663145     AKia    C    G        1      2        2 
   4   chr4_5663145     AOna    C    G        0      0        2 
   4   chr4_5663145     ASom    C    G        0      0        2 
   4   chr4_5663145     HCab    C    G        0      0        2 
   4   chr4_5663145     HPrz    C    G        0      0        2 
   4   chr4_5663145     ZBoe    C    G        0      0        2 
   4   chr4_5663145     ZGre    C    G        0      0        2 
   4   chr4_5663145     ZHar    C    G        0      0        2 
   4   chr4_5663145   Sample    C    G        0      0        2 
   4   chr4_5668597     AAsi    C    G        0      0        2 
   4   chr4_5668597     AKia    C    G        0      0        2 
   4   chr4_5668597     AOna    C    G        0      0        2 
   4   chr4_5668597     ASom    C    G        0      0        2 
   4   chr4_5668597     HCab    C    G        0      0        2 
   4   chr4_5668597     HPrz    C    G        0      0        2 
   4   chr4_5668597     ZBoe    C    G        1      2        2 
   4   chr4_5668597     ZGre    C    G        0      0        2 
   4   chr4_5668597     ZHar    C    G        0      0        2 
   4   chr4_5668597   Sample    C    G        0      0        2 
   4   chr4_5668686     AAsi    G    T        0      0        2 
   4   chr4_5668686     AKia    G    T        0      0        2 
   4   chr4_5668686     AOna    G    T        0      0        2 
   4   chr4_5668686     ASom    G    T        0      0        2 
   4   chr4_5668686     HCab    G    T        0      0        2 
   4   chr4_5668686     HPrz    G    T        0      0        2 
   4   chr4_5668686     ZBoe    G    T        0      0        2 
   4   chr4_5668686     ZGre    G    T        0      0        2 
   4   chr4_5668686     ZHar    G    T        1      2        2 
   4   chr4_5668686   Sample    G    T        0      0        2 
   4   chr4_5675088     AAsi    G    C        0      0        2 
   4   chr4_5675088     AKia    G    C        1      2        2 
   4   chr4_5675088     AOna    G    C      0.5      1        2 
   4   chr4_5675088     ASom    G    C        0      0        2 
   4   chr4_5675088     HCab    G    C        0      0        2 
   4   chr4_5675088     HPrz    G    C        0      0        2 
   4   chr4_5675088     ZBoe    G    C        0      0        2 
   4   chr4_5675088     ZGre    G    C        0      0        2 
   4   chr4_5675088     ZHar    G    C        0      0        2 
   4   chr4_5675088   Sample    G    C        0      0        2 
   4   chr4_5718061     AAsi    G    C        0      0        2 
   4   chr4_5718061     AKia    G    C        0      0        2 
   4   chr4_5718061     AOna    G    C        0      0        2 
   4   chr4_5718061     ASom    G    C        0      0        2 
   4   chr4_5718061     HCab    G    C      0.5      1        2 
   4   chr4_5718061     HPrz    G    C      0.5      1        2 
   4   chr4_5718061     ZBoe    G    C        0      0        2 
   4   chr4_5718061     ZGre    G    C        0      0        2 
   4   chr4_5718061     ZHar    G    C        0      0        2 
   4   chr4_5718061   Sample    G    C        1      2        2 
   4   chr4_5726959     AAsi    G    T        0      0        2 
   4   chr4_5726959     AKia    G    T        0      0        2 
   4   chr4_5726959     AOna    G    T      0.5      1        2 
   4   chr4_5726959     ASom    G    T        0      0        2 
   4   chr4_5726959     HCab    G    T        0      0        2 
   4   chr4_5726959     HPrz    G    T        0      0        2 
   4   chr4_5726959     ZBoe    G    T        0      0        2 
   4   chr4_5726959     ZGre    G    T        0      0        2 
   4   chr4_5726959     ZHar    G    T        0      0        2 
   4   chr4_5726959   Sample    G    T        0      0        2 
   4   chr4_5772287     AAsi    G    T        0      0        2 
   4   chr4_5772287     AKia    G    T        0      0        2 
   4   chr4_5772287     AOna    G    T      0.5      1        2 
   4   chr4_5772287     ASom    G    T        0      0        2 
   4   chr4_5772287     HCab    G    T        0      0        2 
   4   chr4_5772287     HPrz    G    T        0      0        2 
   4   chr4_5772287     ZBoe    G    T        0      0        2 
   4   chr4_5772287     ZGre    G    T        0      0        2 
   4   chr4_5772287     ZHar    G    T        0      0        2 
   4   chr4_5772287   Sample    G    T        0      0        2 
   4   chr4_5779894     AAsi    T    G        0      0        2 
   4   chr4_5779894     AKia    T    G        0      0        2 
   4   chr4_5779894     AOna    T    G        0      0        2 
   4   chr4_5779894     ASom    T    G        0      0        2 
   4   chr4_5779894     HCab    T    G        1      2        2 
   4   chr4_5779894     HPrz    T    G        1      2        2 
   4   chr4_5779894     ZBoe    T    G        0      0        2 
   4   chr4_5779894     ZGre    T    G        0      0        2 
   4   chr4_5779894     ZHar    T    G        0      0        2 
   4   chr4_5779894   Sample    T    G        1      2        2 
   4   chr4_5786826     AAsi    A    C        0      0        2 
   4   chr4_5786826     AKia    A    C        0      0        2 
   4   chr4_5786826     AOna    A    C        0      0        2 
   4   chr4_5786826     ASom    A    C        0      0        2 
   4   chr4_5786826     HCab    A    C        1      2        2 
   4   chr4_5786826     HPrz    A    C        1      2        2 
   4   chr4_5786826     ZBoe    A    C        0      0        2 
   4   chr4_5786826     ZGre    A    C        0      0        2 
   4   chr4_5786826     ZHar    A    C        0      0        2 
   4   chr4_5786826   Sample    A    C        1      2        2 
   4   chr4_5799415     AAsi    A    C        1      2        2 
   4   chr4_5799415     AKia    A    C        0      0        2 
   4   chr4_5799415     AOna    A    C        0      0        2 
   4   chr4_5799415     ASom    A    C        1      2        2 
   4   chr4_5799415     HCab    A    C        0      0        2 
   4   chr4_5799415     HPrz    A    C        0      0        2 
   4   chr4_5799415     ZBoe    A    C        0      0        2 
   4   chr4_5799415     ZGre    A    C        0      0        2 
   4   chr4_5799415     ZHar    A    C        1      2        2 
   4   chr4_5799415   Sample    A    C        0      0        2 
   4   chr4_5812498     AAsi    C    G        0      0        2 
   4   chr4_5812498     AKia    C    G      0.5      1        2 
   4   chr4_5812498     AOna    C    G        0      0        2 
   4   chr4_5812498     ASom    C    G        0      0        2 
   4   chr4_5812498     HCab    C    G        0      0        2 
   4   chr4_5812498     HPrz    C    G        0      0        2 
   4   chr4_5812498     ZBoe    C    G        0      0        2 
   4   chr4_5812498     ZGre    C    G        0      0        2 
   4   chr4_5812498     ZHar    C    G        0      0        2 
   4   chr4_5812498   Sample    C    G        0      0        2 
   4   chr4_5843592     AAsi    T    G        0      0        2 
   4   chr4_5843592     AKia    T    G        0      0        2 
   4   chr4_5843592     AOna    T    G      0.5      1        2 
   4   chr4_5843592     ASom    T    G        0      0        2 
   4   chr4_5843592     HCab    T    G        0      0        2 
   4   chr4_5843592     HPrz    T    G        0      0        2 
   4   chr4_5843592     ZBoe    T    G        0      0        2 
   4   chr4_5843592     ZGre    T    G        0      0        2 
   4   chr4_5843592     ZHar    T    G        0      0        2 
   4   chr4_5843592   Sample    T    G        0      0        2 
   4   chr4_5865478     AAsi    C    G        0      0        2 
   4   chr4_5865478     AKia    C    G        0      0        2 
   4   chr4_5865478     AOna    C    G        0      0        2 
   4   chr4_5865478     ASom    C    G        0      0        2 
   4   chr4_5865478     HCab    C    G        1      2        2 
   4   chr4_5865478     HPrz    C    G        1      2        2 
   4   chr4_5865478     ZBoe    C    G        0      0        2 
   4   chr4_5865478     ZGre    C    G        0      0        2 
   4   chr4_5865478     ZHar    C    G        0      0        2 
   4   chr4_5865478   Sample    C    G        1      2        2 
   4   chr4_5898169     AAsi    G    T        0      0        2 
   4   chr4_5898169     AKia    G    T        0      0        2 
   4   chr4_5898169     AOna    G    T        0      0        2 
   4   chr4_5898169     ASom    G    T        0      0        2 
   4   chr4_5898169     HCab    G    T        0      0        2 
   4   chr4_5898169     HPrz    G    T        0      0        2 
   4   chr4_5898169     ZBoe    G    T      0.5      1        2 
   4   chr4_5898169     ZGre    G    T        1      2        2 
   4   chr4_5898169     ZHar    G    T        0      0        2 
   4   chr4_5898169   Sample    G    T        0      0        2 
   4   chr4_5909303     AAsi    G    C        0      0        2 
   4   chr4_5909303     AKia    G    C        0      0        2 
   4   chr4_5909303     AOna    G    C        0      0        2 
   4   chr4_5909303     ASom    G    C        0      0        2 
   4   chr4_5909303     HCab    G    C        0      0        2 
   4   chr4_5909303     HPrz    G    C        0      0        2 
   4   chr4_5909303     ZBoe    G    C        0      0        2 
   4   chr4_5909303     ZGre    G    C        1      2        2 
   4   chr4_5909303     ZHar    G    C        0      0        2 
   4   chr4_5909303   Sample    G    C        0      0        2 
   4   chr4_5910370     AAsi    C    G        1      2        2 
   4   chr4_5910370     AKia    C    G        1      2        2 
   4   chr4_5910370     AOna    C    G        1      2        2 
   4   chr4_5910370     ASom    C    G        1      2        2 
   4   chr4_5910370     HCab    C    G        0      0        2 
   4   chr4_5910370     HPrz    C    G        0      0        2 
   4   chr4_5910370     ZBoe    C    G        0      0        2 
   4   chr4_5910370     ZGre    C    G        0      0        2 
   4   chr4_5910370     ZHar    C    G        0      0        2 
   4   chr4_5910370   Sample    C    G        0      0        2 
   4   chr4_5919578     AAsi    C    G        0      0        2 
   4   chr4_5919578     AKia    C    G        0      0        2 
   4   chr4_5919578     AOna    C    G        0      0        2 
   4   chr4_5919578     ASom    C    G        0      0        2 
   4   chr4_5919578     HCab    C    G        0      0        2 
   4   chr4_5919578     HPrz    C    G      0.5      1        2 
   4   chr4_5919578     ZBoe    C    G        0      0        2 
   4   chr4_5919578     ZGre    C    G        0      0        2 
   4   chr4_5919578     ZHar    C    G        0      0        2 
   4   chr4_5919578   Sample    C    G        1      2        2 
   4   chr4_5929591     AAsi    A    T        1      2        2 
   4   chr4_5929591     AKia    A    T        0      0        2 
   4   chr4_5929591     AOna    A    T        0      0        2 
   4   chr4_5929591     ASom    A    T        1      2        2 
   4   chr4_5929591     HCab    A    T        0      0        2 
   4   chr4_5929591     HPrz    A    T        0      0        2 
   4   chr4_5929591     ZBoe    A    T        0      0        2 
   4   chr4_5929591     ZGre    A    T        0      0        2 
   4   chr4_5929591     ZHar    A    T        0      0        2 
   4   chr4_5929591   Sample    A    T        0      0        2 
   4   chr4_5946740     AAsi    C    G        0      0        2 
   4   chr4_5946740     AKia    C    G        1      2        2 
   4   chr4_5946740     AOna    C    G      0.5      1        2 
   4   chr4_5946740     ASom    C    G        0      0        2 
   4   chr4_5946740     HCab    C    G        0      0        2 
   4   chr4_5946740     HPrz    C    G        0      0        2 
   4   chr4_5946740     ZBoe    C    G        0      0        2 
   4   chr4_5946740     ZGre    C    G        0      0        2 
   4   chr4_5946740     ZHar    C    G        0      0        2 
   4   chr4_5946740   Sample    C    G        0      0        2 
   4   chr4_5956556     AAsi    G    T        0      0        2 
   4   chr4_5956556     AKia    G    T        0      0        2 
   4   chr4_5956556     AOna    G    T        0      0        2 
   4   chr4_5956556     ASom    G    T        0      0        2 
   4   chr4_5956556     HCab    G    T        0      0        2 
   4   chr4_5956556     HPrz    G    T        0      0        2 
   4   chr4_5956556     ZBoe    G    T        0      0        2 
   4   chr4_5956556     ZGre    G    T        1      2        2 
   4   chr4_5956556     ZHar    G    T        0      0        2 
   4   chr4_5956556   Sample    G    T        0      0        2 
   4   chr4_5959372     AAsi    G    T        0      0        2 
   4   chr4_5959372     AKia    G    T        0      0        2 
   4   chr4_5959372     AOna    G    T        0      0        2 
   4   chr4_5959372     ASom    G    T        0      0        2 
   4   chr4_5959372     HCab    G    T        0      0        2 
   4   chr4_5959372     HPrz    G    T      0.5      1        2 
   4   chr4_5959372     ZBoe    G    T        0      0        2 
   4   chr4_5959372     ZGre    G    T        0      0        2 
   4   chr4_5959372     ZHar    G    T        0      0        2 
   4   chr4_5959372   Sample    G    T        0      0        2 
   4   chr4_5965916     AAsi    C    G        0      0        2 
   4   chr4_5965916     AKia    C    G        0      0        2 
   4   chr4_5965916     AOna    C    G        0      0        2 
   4   chr4_5965916     ASom    C    G        0      0        2 
   4   chr4_5965916     HCab    C    G        1      2        2 
   4   chr4_5965916     HPrz    C    G        1      2        2 
   4   chr4_5965916     ZBoe    C    G        0      0        2 
   4   chr4_5965916     ZGre    C    G        0      0        2 
   4   chr4_5965916     ZHar    C    G        0      0        2 
   4   chr4_5965916   Sample    C    G        1      2        2 
   4   chr4_5969561     AAsi    G    T        0      0        2 
   4   chr4_5969561     AKia    G    T        0      0        2 
   4   chr4_5969561     AOna    G    T        0      0        2 
   4   chr4_5969561     ASom    G    T        0      0        2 
   4   chr4_5969561     HCab    G    T        1      2        2 
   4   chr4_5969561     HPrz    G    T        1      2        2 
   4   chr4_5969561     ZBoe    G    T        0      0        2 
   4   chr4_5969561     ZGre    G    T        0      0        2 
   4   chr4_5969561     ZHar    G    T        0      0        2 
   4   chr4_5969561   Sample    G    T        1      2        2 
   4   chr4_5991500     AAsi    G    T        0      0        2 
   4   chr4_5991500     AKia    G    T        0      0        2 
   4   chr4_5991500     AOna    G    T        0      0        2 
   4   chr4_5991500     ASom    G    T        0      0        2 
   4   chr4_5991500     HCab    G    T        1      2        2 
   4   chr4_5991500     HPrz    G    T        1      2        2 
   4   chr4_5991500     ZBoe    G    T        0      0        2 
   4   chr4_5991500     ZGre    G    T        0      0        2 
   4   chr4_5991500     ZHar    G    T        0      0        2 
   4   chr4_5991500   Sample    G    T        1      2        2 
   4   chr4_5997731     AAsi    C    G        1      2        2 
   4   chr4_5997731     AKia    C    G        1      2        2 
   4   chr4_5997731     AOna    C    G        1      2        2 
   4   chr4_5997731     ASom    C    G        1      2        2 
   4   chr4_5997731     HCab    C    G        0      0        2 
   4   chr4_5997731     HPrz    C    G        0      0        2 
   4   chr4_5997731     ZBoe    C    G        0      0        2 
   4   chr4_5997731     ZGre    C    G        0      0        2 
   4   chr4_5997731     ZHar    C    G        0      0        2 
   4   chr4_5997731   Sample    C    G        0      0        2 
   4   chr4_6002156     AAsi    C    G        0      0        2 
   4   chr4_6002156     AKia    C    G        0      0        2 
   4   chr4_6002156     AOna    C    G        0      0        2 
   4   chr4_6002156     ASom    C    G        0      0        2 
   4   chr4_6002156     HCab    C    G      0.5      1        2 
   4   chr4_6002156     HPrz    C    G        0      0        2 
   4   chr4_6002156     ZBoe    C    G        0      0        2 
   4   chr4_6002156     ZGre    C    G        0      0        2 
   4   chr4_6002156     ZHar    C    G        0      0        2 
   4   chr4_6002156   Sample    C    G        0      0        2 
   4   chr4_6002563     AAsi    C    A        0      0        2 
   4   chr4_6002563     AKia    C    A        0      0        2 
   4   chr4_6002563     AOna    C    A        0      0        2 
   4   chr4_6002563     ASom    C    A        0      0        2 
   4   chr4_6002563     HCab    C    A        1      2        2 
   4   chr4_6002563     HPrz    C    A        1      2        2 
   4   chr4_6002563     ZBoe    C    A        0      0        2 
   4   chr4_6002563     ZGre    C    A        0      0        2 
   4   chr4_6002563     ZHar    C    A        0      0        2 
   4   chr4_6002563   Sample    C    A        1      2        2 
   4   chr4_6004765     AAsi    G    T        0      0        2 
   4   chr4_6004765     AKia    G    T        0      0        2 
   4   chr4_6004765     AOna    G    T        0      0        2 
   4   chr4_6004765     ASom    G    T        0      0        2 
   4   chr4_6004765     HCab    G    T        0      0        2 
   4   chr4_6004765     HPrz    G    T        0      0        2 
   4   chr4_6004765     ZBoe    G    T        0      0        2 
   4   chr4_6004765     ZGre    G    T        1      2        2 
   4   chr4_6004765     ZHar    G    T        0      0        2 
   4   chr4_6004765   Sample    G    T        0      0        2 
   4   chr4_6005025     AAsi    A    C        0      0        2 
   4   chr4_6005025     AKia    A    C        0      0        2 
   4   chr4_6005025     AOna    A    C        0      0        2 
   4   chr4_6005025     ASom    A    C        0      0        2 
   4   chr4_6005025     HCab    A    C      0.5      1        2 
   4   chr4_6005025     HPrz    A    C        0      0        2 
   4   chr4_6005025     ZBoe    A    C        0      0        2 
   4   chr4_6005025     ZGre    A    C        0      0        2 
   4   chr4_6005025     ZHar    A    C        0      0        2 
   4   chr4_6005025   Sample    A    C        0      0        2 
   4   chr4_6007196     AAsi    G    T        0      0        2 
   4   chr4_6007196     AKia    G    T        0      0        2 
   4   chr4_6007196     AOna    G    T        0      0        2 
   4   chr4_6007196     ASom    G    T        0      0        2 
   4   chr4_6007196     HCab    G    T        1      2        2 
   4   chr4_6007196     HPrz    G    T        1      2        2 
   4   chr4_6007196     ZBoe    G    T        0      0        2 
   4   chr4_6007196     ZGre    G    T        0      0        2 
   4   chr4_6007196     ZHar    G    T        0      0        2 
   4   chr4_6007196   Sample    G    T        1      2        2 
   4   chr4_6026275     AAsi    C    G        0      0        2 
   4   chr4_6026275     AKia    C    G        0      0        2 
   4   chr4_6026275     AOna    C    G        0      0        2 
   4   chr4_6026275     ASom    C    G        0      0        2 
   4   chr4_6026275     HCab    C    G        1      2        2 
   4   chr4_6026275     HPrz    C    G        1      2        2 
   4   chr4_6026275     ZBoe    C    G        0      0        2 
   4   chr4_6026275     ZGre    C    G        0      0        2 
   4   chr4_6026275     ZHar    C    G        0      0        2 
   4   chr4_6026275   Sample    C    G        1      2        2 
   4   chr4_6066246     AAsi    C    G        0      0        2 
   4   chr4_6066246     AKia    C    G        0      0        2 
   4   chr4_6066246     AOna    C    G        0      0        2 
   4   chr4_6066246     ASom    C    G        0      0        2 
   4   chr4_6066246     HCab    C    G        1      2        2 
   4   chr4_6066246     HPrz    C    G      0.5      1        2 
   4   chr4_6066246     ZBoe    C    G        0      0        2 
   4   chr4_6066246     ZGre    C    G        0      0        2 
   4   chr4_6066246     ZHar    C    G        0      0        2 
   4   chr4_6066246   Sample    C    G        1      2        2 
   4   chr4_6071374     AAsi    A    T        0      0        2 
   4   chr4_6071374     AKia    A    T        0      0        2 
   4   chr4_6071374     AOna    A    T        0      0        2 
   4   chr4_6071374     ASom    A    T        0      0        2 
   4   chr4_6071374     HCab    A    T        1      2        2 
   4   chr4_6071374     HPrz    A    T        0      0        2 
   4   chr4_6071374     ZBoe    A    T        0      0        2 
   4   chr4_6071374     ZGre    A    T        0      0        2 
   4   chr4_6071374     ZHar    A    T        0      0        2 
   4   chr4_6071374   Sample    A    T        0      0        2 
   4   chr4_6114532     AAsi    C    G        0      0        2 
   4   chr4_6114532     AKia    C    G        0      0        2 
   4   chr4_6114532     AOna    C    G      0.5      1        2 
   4   chr4_6114532     ASom    C    G        0      0        2 
   4   chr4_6114532     HCab    C    G        0      0        2 
   4   chr4_6114532     HPrz    C    G        0      0        2 
   4   chr4_6114532     ZBoe    C    G        0      0        2 
   4   chr4_6114532     ZGre    C    G        0      0        2 
   4   chr4_6114532     ZHar    C    G        0      0        2 
   4   chr4_6114532   Sample    C    G        0      0        2 
   4   chr4_6127788     AAsi    A    C        0      0        2 
   4   chr4_6127788     AKia    A    C        0      0        2 
   4   chr4_6127788     AOna    A    C        0      0        2 
   4   chr4_6127788     ASom    A    C      0.5      1        2 
   4   chr4_6127788     HCab    A    C        0      0        2 
   4   chr4_6127788     HPrz    A    C        0      0        2 
   4   chr4_6127788     ZBoe    A    C        0      0        2 
   4   chr4_6127788     ZGre    A    C        0      0        2 
   4   chr4_6127788     ZHar    A    C        0      0        2 
   4   chr4_6127788   Sample    A    C        0      0        2 
   4   chr4_6129002     AAsi    A    T        0      0        2 
   4   chr4_6129002     AKia    A    T        0      0        2 
   4   chr4_6129002     AOna    A    T        0      0        2 
   4   chr4_6129002     ASom    A    T        0      0        2 
   4   chr4_6129002     HCab    A    T      0.5      1        2 
   4   chr4_6129002     HPrz    A    T        0      0        2 
   4   chr4_6129002     ZBoe    A    T        0      0        2 
   4   chr4_6129002     ZGre    A    T        0      0        2 
   4   chr4_6129002     ZHar    A    T        0      0        2 
   4   chr4_6129002   Sample    A    T        0      0        2 
   4   chr4_6147018     AAsi    G    C        0      0        2 
   4   chr4_6147018     AKia    G    C        0      0        2 
   4   chr4_6147018     AOna    G    C      0.5      1        2 
   4   chr4_6147018     ASom    G    C        0      0        2 
   4   chr4_6147018     HCab    G    C        0      0        2 
   4   chr4_6147018     HPrz    G    C        0      0        2 
   4   chr4_6147018     ZBoe    G    C        0      0        2 
   4   chr4_6147018     ZGre    G    C        0      0        2 
   4   chr4_6147018     ZHar    G    C        0      0        2 
   4   chr4_6147018   Sample    G    C        0      0        2 
   4   chr4_6151680     AAsi    T    G        1      2        2 
   4   chr4_6151680     AKia    T    G        0      0        2 
   4   chr4_6151680     AOna    T    G        0      0        2 
   4   chr4_6151680     ASom    T    G        1      2        2 
   4   chr4_6151680     HCab    T    G        0      0        2 
   4   chr4_6151680     HPrz    T    G        0      0        2 
   4   chr4_6151680     ZBoe    T    G        1      2        2 
   4   chr4_6151680     ZGre    T    G        0      0        2 
   4   chr4_6151680     ZHar    T    G        0      0        2 
   4   chr4_6151680   Sample    T    G        0      0        2 
   4   chr4_6152204     AAsi    T    G        0      0        2 
   4   chr4_6152204     AKia    T    G        0      0        2 
   4   chr4_6152204     AOna    T    G        0      0        2 
   4   chr4_6152204     ASom    T    G      0.5      1        2 
   4   chr4_6152204     HCab    T    G        0      0        2 
   4   chr4_6152204     HPrz    T    G        0      0        2 
   4   chr4_6152204     ZBoe    T    G        0      0        2 
   4   chr4_6152204     ZGre    T    G        0      0        2 
   4   chr4_6152204     ZHar    T    G        0      0        2 
   4   chr4_6152204   Sample    T    G        0      0        2 
   4   chr4_6161187     AAsi    A    C        0      0        2 
   4   chr4_6161187     AKia    A    C        0      0        2 
   4   chr4_6161187     AOna    A    C        0      0        2 
   4   chr4_6161187     ASom    A    C        0      0        2 
   4   chr4_6161187     HCab    A    C        0      0        2 
   4   chr4_6161187     HPrz    A    C        0      0        2 
   4   chr4_6161187     ZBoe    A    C        0      0        2 
   4   chr4_6161187     ZGre    A    C        0      0        2 
   4   chr4_6161187     ZHar    A    C      0.5      1        2 
   4   chr4_6161187   Sample    A    C        0      0        2 
   4   chr4_6163316     AAsi    C    G        0      0        2 
   4   chr4_6163316     AKia    C    G        0      0        2 
   4   chr4_6163316     AOna    C    G        0      0        2 
   4   chr4_6163316     ASom    C    G        0      0        2 
   4   chr4_6163316     HCab    C    G        0      0        2 
   4   chr4_6163316     HPrz    C    G        0      0        2 
   4   chr4_6163316     ZBoe    C    G        0      0        2 
   4   chr4_6163316     ZGre    C    G        0      0        2 
   4   chr4_6163316     ZHar    C    G      0.5      1        2 
   4   chr4_6163316   Sample    C    G        0      0        2 
   4   chr4_6173907     AAsi    T    A        0      0        2 
   4   chr4_6173907     AKia    T    A        0      0        2 
   4   chr4_6173907     AOna    T    A      0.5      1        2 
   4   chr4_6173907     ASom    T    A        0      0        2 
   4   chr4_6173907     HCab    T    A        0      0        2 
   4   chr4_6173907     HPrz    T    A        0      0        2 
   4   chr4_6173907     ZBoe    T    A        0      0        2 
   4   chr4_6173907     ZGre    T    A        0      0        2 
   4   chr4_6173907     ZHar    T    A        0      0        2 
   4   chr4_6173907   Sample    T    A        0      0        2 
   4   chr4_6193623     AAsi    C    A        0      0        2 
   4   chr4_6193623     AKia    C    A        0      0        2 
   4   chr4_6193623     AOna    C    A        0      0        2 
   4   chr4_6193623     ASom    C    A        0      0        2 
   4   chr4_6193623     HCab    C    A        1      2        2 
   4   chr4_6193623     HPrz    C    A        1      2        2 
   4   chr4_6193623     ZBoe    C    A        0      0        2 
   4   chr4_6193623     ZGre    C    A        0      0        2 
   4   chr4_6193623     ZHar    C    A        0      0        2 
   4   chr4_6193623   Sample    C    A        1      2        2 
   4   chr4_6199184     AAsi    G    C        0      0        2 
   4   chr4_6199184     AKia    G    C        0      0        2 
   4   chr4_6199184     AOna    G    C        0      0        2 
   4   chr4_6199184     ASom    G    C        0      0        2 
   4   chr4_6199184     HCab    G    C      0.5      1        2 
   4   chr4_6199184     HPrz    G    C      0.5      1        2 
   4   chr4_6199184     ZBoe    G    C        0      0        2 
   4   chr4_6199184     ZGre    G    C        0      0        2 
   4   chr4_6199184     ZHar    G    C        0      0        2 
   4   chr4_6199184   Sample    G    C        0      0        2 
   4   chr4_6214476     AAsi    T    A        0      0        2 
   4   chr4_6214476     AKia    T    A      0.5      1        2 
   4   chr4_6214476     AOna    T    A        0      0        2 
   4   chr4_6214476     ASom    T    A        0      0        2 
   4   chr4_6214476     HCab    T    A        0      0        2 
   4   chr4_6214476     HPrz    T    A        0      0        2 
   4   chr4_6214476     ZBoe    T    A        0      0        2 
   4   chr4_6214476     ZGre    T    A        0      0        2 
   4   chr4_6214476     ZHar    T    A        0      0        2 
   4   chr4_6214476   Sample    T    A        0      0        2 
   4   chr4_6236221     AAsi    T    A        0      0        2 
   4   chr4_6236221     AKia    T    A      0.5      1        2 
   4   chr4_6236221     AOna    T    A        0      0        2 
   4   chr4_6236221     ASom    T    A        0      0        2 
   4   chr4_6236221     HCab    T    A        0      0        2 
   4   chr4_6236221     HPrz    T    A        0      0        2 
   4   chr4_6236221     ZBoe    T    A        0      0        2 
   4   chr4_6236221     ZGre    T    A        0      0        2 
   4   chr4_6236221     ZHar    T    A        0      0        2 
   4   chr4_6236221   Sample    T    A        0      0        2 
   4   chr4_6243198     AAsi    T    G        0      0        2 
   4   chr4_6243198     AKia    T    G        0      0        2 
   4   chr4_6243198     AOna    T    G        0      0        2 
   4   chr4_6243198     ASom    T    G        0      0        2 
   4   chr4_6243198     HCab    T    G        1      2        2 
   4   chr4_6243198     HPrz    T    G        1      2        2 
   4   chr4_6243198     ZBoe    T    G        0      0        2 
   4   chr4_6243198     ZGre    T    G        0      0        2 
   4   chr4_6243198     ZHar    T    G        0      0        2 
   4   chr4_6243198   Sample    T    G        1      2        2 
   4   chr4_6244162     AAsi    A    T        0      0        2 
   4   chr4_6244162     AKia    A    T        0      0        2 
   4   chr4_6244162     AOna    A    T        0      0        2 
   4   chr4_6244162     ASom    A    T        0      0        2 
   4   chr4_6244162     HCab    A    T        0      0        2 
   4   chr4_6244162     HPrz    A    T        0      0        2 
   4   chr4_6244162     ZBoe    A    T      0.5      1        2 
   4   chr4_6244162     ZGre    A    T        0      0        2 
   4   chr4_6244162     ZHar    A    T        0      0        2 
   4   chr4_6244162   Sample    A    T        0      0        2 
   4   chr4_6251377     AAsi    C    G        0      0        2 
   4   chr4_6251377     AKia    C    G        0      0        2 
   4   chr4_6251377     AOna    C    G        0      0        2 
   4   chr4_6251377     ASom    C    G        0      0        2 
   4   chr4_6251377     HCab    C    G        1      2        2 
   4   chr4_6251377     HPrz    C    G        1      2        2 
   4   chr4_6251377     ZBoe    C    G        0      0        2 
   4   chr4_6251377     ZGre    C    G        0      0        2 
   4   chr4_6251377     ZHar    C    G        0      0        2 
   4   chr4_6251377   Sample    C    G        1      2        2 
   4   chr4_6253923     AAsi    G    T        0      0        2 
   4   chr4_6253923     AKia    G    T        0      0        2 
   4   chr4_6253923     AOna    G    T        0      0        2 
   4   chr4_6253923     ASom    G    T        0      0        2 
   4   chr4_6253923     HCab    G    T        0      0        2 
   4   chr4_6253923     HPrz    G    T        0      0        2 
   4   chr4_6253923     ZBoe    G    T      0.5      1        2 
   4   chr4_6253923     ZGre    G    T        0      0        2 
   4   chr4_6253923     ZHar    G    T        0      0        2 
   4   chr4_6253923   Sample    G    T        0      0        2 
   4   chr4_6258684     AAsi    G    C        0      0        2 
   4   chr4_6258684     AKia    G    C        0      0        2 
   4   chr4_6258684     AOna    G    C      0.5      1        2 
   4   chr4_6258684     ASom    G    C        0      0        2 
   4   chr4_6258684     HCab    G    C        0      0        2 
   4   chr4_6258684     HPrz    G    C        0      0        2 
   4   chr4_6258684     ZBoe    G    C        0      0        2 
   4   chr4_6258684     ZGre    G    C        0      0        2 
   4   chr4_6258684     ZHar    G    C        0      0        2 
   4   chr4_6258684   Sample    G    C        0      0        2 
   4   chr4_6259778     AAsi    G    T        0      0        2 
   4   chr4_6259778     AKia    G    T      0.5      1        2 
   4   chr4_6259778     AOna    G    T        0      0        2 
   4   chr4_6259778     ASom    G    T        0      0        2 
   4   chr4_6259778     HCab    G    T        0      0        2 
   4   chr4_6259778     HPrz    G    T        0      0        2 
   4   chr4_6259778     ZBoe    G    T        0      0        2 
   4   chr4_6259778     ZGre    G    T        0      0        2 
   4   chr4_6259778     ZHar    G    T        0      0        2 
   4   chr4_6259778   Sample    G    T        0      0        2 
   4   chr4_6263295     AAsi    C    G        0      0        2 
   4   chr4_6263295     AKia    C    G        0      0        2 
   4   chr4_6263295     AOna    C    G        0      0        2 
   4   chr4_6263295     ASom    C    G        0      0        2 
   4   chr4_6263295     HCab    C    G        1      2        2 
   4   chr4_6263295     HPrz    C    G        1      2        2 
   4   chr4_6263295     ZBoe    C    G        0      0        2 
   4   chr4_6263295     ZGre    C    G        0      0        2 
   4   chr4_6263295     ZHar    C    G        0      0        2 
   4   chr4_6263295   Sample    C    G        1      2        2 
   4   chr4_6264923     AAsi    A    C        1      2        2 
   4   chr4_6264923     AKia    A    C        0      0        2 
   4   chr4_6264923     AOna    A    C        0      0        2 
   4   chr4_6264923     ASom    A    C        1      2        2 
   4   chr4_6264923     HCab    A    C        0      0        2 
   4   chr4_6264923     HPrz    A    C        0      0        2 
   4   chr4_6264923     ZBoe    A    C        0      0        2 
   4   chr4_6264923     ZGre    A    C        0      0        2 
   4   chr4_6264923     ZHar    A    C        0      0        2 
   4   chr4_6264923   Sample    A    C        0      0        2 
   4   chr4_6268883     AAsi    G    T        0      0        2 
   4   chr4_6268883     AKia    G    T      0.5      1        2 
   4   chr4_6268883     AOna    G    T        1      2        2 
   4   chr4_6268883     ASom    G    T        0      0        2 
   4   chr4_6268883     HCab    G    T        0      0        2 
   4   chr4_6268883     HPrz    G    T        0      0        2 
   4   chr4_6268883     ZBoe    G    T        0      0        2 
   4   chr4_6268883     ZGre    G    T        0      0        2 
   4   chr4_6268883     ZHar    G    T        0      0        2 
   4   chr4_6268883   Sample    G    T        0      0        2 
   4   chr4_6273084     AAsi    T    G        0      0        2 
   4   chr4_6273084     AKia    T    G        0      0        2 
   4   chr4_6273084     AOna    T    G      0.5      1        2 
   4   chr4_6273084     ASom    T    G        0      0        2 
   4   chr4_6273084     HCab    T    G        0      0        2 
   4   chr4_6273084     HPrz    T    G        0      0        2 
   4   chr4_6273084     ZBoe    T    G        0      0        2 
   4   chr4_6273084     ZGre    T    G        0      0        2 
   4   chr4_6273084     ZHar    T    G        0      0        2 
   4   chr4_6273084   Sample    T    G        0      0        2 
   4   chr4_6283413     AAsi    T    G        0      0        2 
   4   chr4_6283413     AKia    T    G        0      0        2 
   4   chr4_6283413     AOna    T    G        0      0        2 
   4   chr4_6283413     ASom    T    G        0      0        2 
   4   chr4_6283413     HCab    T    G        0      0        2 
   4   chr4_6283413     HPrz    T    G        0      0        2 
   4   chr4_6283413     ZBoe    T    G        0      0        2 
   4   chr4_6283413     ZGre    T    G        0      0        2 
   4   chr4_6283413     ZHar    T    G      0.5      1        2 
   4   chr4_6283413   Sample    T    G        0      0        2 
   4   chr4_6292572     AAsi    A    C        0      0        2 
   4   chr4_6292572     AKia    A    C        0      0        2 
   4   chr4_6292572     AOna    A    C        0      0        2 
   4   chr4_6292572     ASom    A    C        0      0        2 
   4   chr4_6292572     HCab    A    C        1      2        2 
   4   chr4_6292572     HPrz    A    C        1      2        2 
   4   chr4_6292572     ZBoe    A    C        0      0        2 
   4   chr4_6292572     ZGre    A    C        0      0        2 
   4   chr4_6292572     ZHar    A    C        0      0        2 
   4   chr4_6292572   Sample    A    C        1      2        2 
   4   chr4_6308527     AAsi    C    A        0      0        2 
   4   chr4_6308527     AKia    C    A        0      0        2 
   4   chr4_6308527     AOna    C    A        0      0        2 
   4   chr4_6308527     ASom    C    A        0      0        2 
   4   chr4_6308527     HCab    C    A        0      0        2 
   4   chr4_6308527     HPrz    C    A        0      0        2 
   4   chr4_6308527     ZBoe    C    A      0.5      1        2 
   4   chr4_6308527     ZGre    C    A        0      0        2 
   4   chr4_6308527     ZHar    C    A        0      0        2 
   4   chr4_6308527   Sample    C    A        0      0        2 
   4   chr4_6323526     AAsi    C    G        0      0        2 
   4   chr4_6323526     AKia    C    G        0      0        2 
   4   chr4_6323526     AOna    C    G        0      0        2 
   4   chr4_6323526     ASom    C    G        0      0        2 
   4   chr4_6323526     HCab    C    G        0      0        2 
   4   chr4_6323526     HPrz    C    G        0      0        2 
   4   chr4_6323526     ZBoe    C    G      0.5      1        2 
   4   chr4_6323526     ZGre    C    G        0      0        2 
   4   chr4_6323526     ZHar    C    G        0      0        2 
   4   chr4_6323526   Sample    C    G        0      0        2 
   4   chr4_6324392     AAsi    G    T        0      0        2 
   4   chr4_6324392     AKia    G    T        0      0        2 
   4   chr4_6324392     AOna    G    T        0      0        2 
   4   chr4_6324392     ASom    G    T        0      0        2 
   4   chr4_6324392     HCab    G    T        1      2        2 
   4   chr4_6324392     HPrz    G    T        1      2        2 
   4   chr4_6324392     ZBoe    G    T        0      0        2 
   4   chr4_6324392     ZGre    G    T        0      0        2 
   4   chr4_6324392     ZHar    G    T        0      0        2 
   4   chr4_6324392   Sample    G    T        1      2        2 
   4   chr4_6363062     AAsi    C    A        1      2        2 
   4   chr4_6363062     AKia    C    A        0      0        2 
   4   chr4_6363062     AOna    C    A        0      0        2 
   4   chr4_6363062     ASom    C    A        1      2        2 
   4   chr4_6363062     HCab    C    A        0      0        2 
   4   chr4_6363062     HPrz    C    A        0      0        2 
   4   chr4_6363062     ZBoe    C    A        0      0        2 
   4   chr4_6363062     ZGre    C    A        0      0        2 
   4   chr4_6363062     ZHar    C    A        0      0        2 
   4   chr4_6363062   Sample    C    A        0      0        2 
   4   chr4_6365173     AAsi    C    A        0      0        2 
   4   chr4_6365173     AKia    C    A        1      2        2 
   4   chr4_6365173     AOna    C    A        0      0        2 
   4   chr4_6365173     ASom    C    A        0      0        2 
   4   chr4_6365173     HCab    C    A        0      0        2 
   4   chr4_6365173     HPrz    C    A        0      0        2 
   4   chr4_6365173     ZBoe    C    A        0      0        2 
   4   chr4_6365173     ZGre    C    A        0      0        2 
   4   chr4_6365173     ZHar    C    A        0      0        2 
   4   chr4_6365173   Sample    C    A        0      0        2 
   4   chr4_6365432     AAsi    G    C        0      0        2 
   4   chr4_6365432     AKia    G    C        0      0        2 
   4   chr4_6365432     AOna    G    C        0      0        2 
   4   chr4_6365432     ASom    G    C        0      0        2 
   4   chr4_6365432     HCab    G    C      0.5      1        2 
   4   chr4_6365432     HPrz    G    C        0      0        2 
   4   chr4_6365432     ZBoe    G    C        0      0        2 
   4   chr4_6365432     ZGre    G    C        0      0        2 
   4   chr4_6365432     ZHar    G    C        0      0        2 
   4   chr4_6365432   Sample    G    C        1      2        2 
   4   chr4_6365468     AAsi    A    C        1      2        2 
   4   chr4_6365468     AKia    A    C        0      0        2 
   4   chr4_6365468     AOna    A    C        0      0        2 
   4   chr4_6365468     ASom    A    C        0      0        2 
   4   chr4_6365468     HCab    A    C        0      0        2 
   4   chr4_6365468     HPrz    A    C        0      0        2 
   4   chr4_6365468     ZBoe    A    C        0      0        2 
   4   chr4_6365468     ZGre    A    C        0      0        2 
   4   chr4_6365468     ZHar    A    C        0      0        2 
   4   chr4_6365468   Sample    A    C        0      0        2 
   4   chr4_6374875     AAsi    T    G        0      0        2 
   4   chr4_6374875     AKia    T    G        0      0        2 
   4   chr4_6374875     AOna    T    G        0      0        2 
   4   chr4_6374875     ASom    T    G        0      0        2 
   4   chr4_6374875     HCab    T    G        1      2        2 
   4   chr4_6374875     HPrz    T    G        1      2        2 
   4   chr4_6374875     ZBoe    T    G        0      0        2 
   4   chr4_6374875     ZGre    T    G        0      0        2 
   4   chr4_6374875     ZHar    T    G        0      0        2 
   4   chr4_6374875   Sample    T    G        1      2        2 
   4   chr4_6396830     AAsi    C    G        0      0        2 
   4   chr4_6396830     AKia    C    G        0      0        2 
   4   chr4_6396830     AOna    C    G        0      0        2 
   4   chr4_6396830     ASom    C    G        0      0        2 
   4   chr4_6396830     HCab    C    G        1      2        2 
   4   chr4_6396830     HPrz    C    G        1      2        2 
   4   chr4_6396830     ZBoe    C    G        0      0        2 
   4   chr4_6396830     ZGre    C    G        0      0        2 
   4   chr4_6396830     ZHar    C    G        0      0        2 
   4   chr4_6396830   Sample    C    G        1      2        2 
   4   chr4_6402116     AAsi    T    G        0      0        2 
   4   chr4_6402116     AKia    T    G        0      0        2 
   4   chr4_6402116     AOna    T    G        0      0        2 
   4   chr4_6402116     ASom    T    G        0      0        2 
   4   chr4_6402116     HCab    T    G        0      0        2 
   4   chr4_6402116     HPrz    T    G        0      0        2 
   4   chr4_6402116     ZBoe    T    G      0.5      1        2 
   4   chr4_6402116     ZGre    T    G        0      0        2 
   4   chr4_6402116     ZHar    T    G        0      0        2 
   4   chr4_6402116   Sample    T    G        0      0        2 
   4   chr4_6405495     AAsi    A    T        0      0        2 
   4   chr4_6405495     AKia    A    T        0      0        2 
   4   chr4_6405495     AOna    A    T        0      0        2 
   4   chr4_6405495     ASom    A    T        0      0        2 
   4   chr4_6405495     HCab    A    T        1      2        2 
   4   chr4_6405495     HPrz    A    T        1      2        2 
   4   chr4_6405495     ZBoe    A    T        0      0        2 
   4   chr4_6405495     ZGre    A    T        0      0        2 
   4   chr4_6405495     ZHar    A    T        0      0        2 
   4   chr4_6405495   Sample    A    T        1      2        2 
   4   chr4_6415057     AAsi    G    T        0      0        2 
   4   chr4_6415057     AKia    G    T        1      2        2 
   4   chr4_6415057     AOna    G    T        0      0        2 
   4   chr4_6415057     ASom    G    T        0      0        2 
   4   chr4_6415057     HCab    G    T        0      0        2 
   4   chr4_6415057     HPrz    G    T        0      0        2 
   4   chr4_6415057     ZBoe    G    T        0      0        2 
   4   chr4_6415057     ZGre    G    T        0      0        2 
   4   chr4_6415057     ZHar    G    T        0      0        2 
   4   chr4_6415057   Sample    G    T        0      0        2 
   4   chr4_6415694     AAsi    A    C        0      0        2 
   4   chr4_6415694     AKia    A    C        0      0        2 
   4   chr4_6415694     AOna    A    C        0      0        2 
   4   chr4_6415694     ASom    A    C        0      0        2 
   4   chr4_6415694     HCab    A    C        0      0        2 
   4   chr4_6415694     HPrz    A    C        0      0        2 
   4   chr4_6415694     ZBoe    A    C        1      2        2 
   4   chr4_6415694     ZGre    A    C        0      0        2 
   4   chr4_6415694     ZHar    A    C        0      0        2 
   4   chr4_6415694   Sample    A    C        0      0        2 
   4   chr4_6416281     AAsi    G    C        0      0        2 
   4   chr4_6416281     AKia    G    C        0      0        2 
   4   chr4_6416281     AOna    G    C        0      0        2 
   4   chr4_6416281     ASom    G    C        0      0        2 
   4   chr4_6416281     HCab    G    C        1      2        2 
   4   chr4_6416281     HPrz    G    C        1      2        2 
   4   chr4_6416281     ZBoe    G    C        0      0        2 
   4   chr4_6416281     ZGre    G    C        0      0        2 
   4   chr4_6416281     ZHar    G    C        0      0        2 
   4   chr4_6416281   Sample    G    C        1      2        2 
   4   chr4_6472873     AAsi    C    G        0      0        2 
   4   chr4_6472873     AKia    C    G        1      2        2 
   4   chr4_6472873     AOna    C    G        0      0        2 
   4   chr4_6472873     ASom    C    G        0      0        2 
   4   chr4_6472873     HCab    C    G        0      0        2 
   4   chr4_6472873     HPrz    C    G        0      0        2 
   4   chr4_6472873     ZBoe    C    G        0      0        2 
   4   chr4_6472873     ZGre    C    G        0      0        2 
   4   chr4_6472873     ZHar    C    G        0      0        2 
   4   chr4_6472873   Sample    C    G        0      0        2 
   4   chr4_6481554     AAsi    A    C        1      2        2 
   4   chr4_6481554     AKia    A    C        0      0        2 
   4   chr4_6481554     AOna    A    C        0      0        2 
   4   chr4_6481554     ASom    A    C        1      2        2 
   4   chr4_6481554     HCab    A    C        0      0        2 
   4   chr4_6481554     HPrz    A    C        0      0        2 
   4   chr4_6481554     ZBoe    A    C        0      0        2 
   4   chr4_6481554     ZGre    A    C        0      0        2 
   4   chr4_6481554     ZHar    A    C        0      0        2 
   4   chr4_6481554   Sample    A    C        0      0        2 
   4   chr4_6493384     AAsi    G    C        0      0        2 
   4   chr4_6493384     AKia    G    C        0      0        2 
   4   chr4_6493384     AOna    G    C        0      0        2 
   4   chr4_6493384     ASom    G    C        0      0        2 
   4   chr4_6493384     HCab    G    C        1      2        2 
   4   chr4_6493384     HPrz    G    C        1      2        2 
   4   chr4_6493384     ZBoe    G    C        0      0        2 
   4   chr4_6493384     ZGre    G    C        0      0        2 
   4   chr4_6493384     ZHar    G    C        0      0        2 
   4   chr4_6493384   Sample    G    C        1      2        2 
   4   chr4_6499174     AAsi    C    A        0      0        2 
   4   chr4_6499174     AKia    C    A        0      0        2 
   4   chr4_6499174     AOna    C    A        0      0        2 
   4   chr4_6499174     ASom    C    A        0      0        2 
   4   chr4_6499174     HCab    C    A        0      0        2 
   4   chr4_6499174     HPrz    C    A        0      0        2 
   4   chr4_6499174     ZBoe    C    A        0      0        2 
   4   chr4_6499174     ZGre    C    A        1      2        2 
   4   chr4_6499174     ZHar    C    A        0      0        2 
   4   chr4_6499174   Sample    C    A        0      0        2 
   4   chr4_6510353     AAsi    C    A        0      0        2 
   4   chr4_6510353     AKia    C    A        0      0        2 
   4   chr4_6510353     AOna    C    A        0      0        2 
   4   chr4_6510353     ASom    C    A        0      0        2 
   4   chr4_6510353     HCab    C    A        0      0        2 
   4   chr4_6510353     HPrz    C    A        0      0        2 
   4   chr4_6510353     ZBoe    C    A        0      0        2 
   4   chr4_6510353     ZGre    C    A        1      2        2 
   4   chr4_6510353     ZHar    C    A        1      2        2 
   4   chr4_6510353   Sample    C    A        0      0        2 
   4   chr4_6523135     AAsi    A    C        0      0        2 
   4   chr4_6523135     AKia    A    C        0      0        2 
   4   chr4_6523135     AOna    A    C        1      2        2 
   4   chr4_6523135     ASom    A    C        0      0        2 
   4   chr4_6523135     HCab    A    C        0      0        2 
   4   chr4_6523135     HPrz    A    C        0      0        2 
   4   chr4_6523135     ZBoe    A    C        0      0        2 
   4   chr4_6523135     ZGre    A    C        0      0        2 
   4   chr4_6523135     ZHar    A    C        0      0        2 
   4   chr4_6523135   Sample    A    C        0      0        2 
   4   chr4_6525573     AAsi    A    T        0      0        2 
   4   chr4_6525573     AKia    A    T        0      0        2 
   4   chr4_6525573     AOna    A    T        0      0        2 
   4   chr4_6525573     ASom    A    T        0      0        2 
   4   chr4_6525573     HCab    A    T        0      0        2 
   4   chr4_6525573     HPrz    A    T        0      0        2 
   4   chr4_6525573     ZBoe    A    T      0.5      1        2 
   4   chr4_6525573     ZGre    A    T        0      0        2 
   4   chr4_6525573     ZHar    A    T        0      0        2 
   4   chr4_6525573   Sample    A    T        0      0        2 
   4   chr4_6537857     AAsi    T    G        1      2        2 
   4   chr4_6537857     AKia    T    G        0      0        2 
   4   chr4_6537857     AOna    T    G        0      0        2 
   4   chr4_6537857     ASom    T    G        1      2        2 
   4   chr4_6537857     HCab    T    G        0      0        2 
   4   chr4_6537857     HPrz    T    G        0      0        2 
   4   chr4_6537857     ZBoe    T    G        0      0        2 
   4   chr4_6537857     ZGre    T    G        0      0        2 
   4   chr4_6537857     ZHar    T    G        0      0        2 
   4   chr4_6537857   Sample    T    G        0      0        2 
   4   chr4_6540960     AAsi    A    T        0      0        2 
   4   chr4_6540960     AKia    A    T        0      0        2 
   4   chr4_6540960     AOna    A    T        0      0        2 
   4   chr4_6540960     ASom    A    T        0      0        2 
   4   chr4_6540960     HCab    A    T        0      0        2 
   4   chr4_6540960     HPrz    A    T        0      0        2 
   4   chr4_6540960     ZBoe    A    T        0      0        2 
   4   chr4_6540960     ZGre    A    T        0      0        2 
   4   chr4_6540960     ZHar    A    T      0.5      1        2 
   4   chr4_6540960   Sample    A    T        0      0        2 
   4   chr4_6545386     AAsi    A    C        0      0        2 
   4   chr4_6545386     AKia    A    C        0      0        2 
   4   chr4_6545386     AOna    A    C        0      0        2 
   4   chr4_6545386     ASom    A    C        0      0        2 
   4   chr4_6545386     HCab    A    C        0      0        2 
   4   chr4_6545386     HPrz    A    C        0      0        2 
   4   chr4_6545386     ZBoe    A    C        0      0        2 
   4   chr4_6545386     ZGre    A    C      0.5      1        2 
   4   chr4_6545386     ZHar    A    C        0      0        2 
   4   chr4_6545386   Sample    A    C        0      0        2 
   4   chr4_6546506     AAsi    G    C        0      0        2 
   4   chr4_6546506     AKia    G    C        0      0        2 
   4   chr4_6546506     AOna    G    C        0      0        2 
   4   chr4_6546506     ASom    G    C        0      0        2 
   4   chr4_6546506     HCab    G    C        0      0        2 
   4   chr4_6546506     HPrz    G    C        0      0        2 
   4   chr4_6546506     ZBoe    G    C        0      0        2 
   4   chr4_6546506     ZGre    G    C        0      0        2 
   4   chr4_6546506     ZHar    G    C        1      2        2 
   4   chr4_6546506   Sample    G    C        0      0        2 
   4   chr4_6566298     AAsi    C    A        0      0        2 
   4   chr4_6566298     AKia    C    A        0      0        2 
   4   chr4_6566298     AOna    C    A        0      0        2 
   4   chr4_6566298     ASom    C    A        0      0        2 
   4   chr4_6566298     HCab    C    A        0      0        2 
   4   chr4_6566298     HPrz    C    A        0      0        2 
   4   chr4_6566298     ZBoe    C    A      0.5      1        2 
   4   chr4_6566298     ZGre    C    A        0      0        2 
   4   chr4_6566298     ZHar    C    A        0      0        2 
   4   chr4_6566298   Sample    C    A        0      0        2 
   4   chr4_6621752     AAsi    T    G        0      0        2 
   4   chr4_6621752     AKia    T    G        0      0        2 
   4   chr4_6621752     AOna    T    G        0      0        2 
   4   chr4_6621752     ASom    T    G        0      0        2 
   4   chr4_6621752     HCab    T    G      0.5      1        2 
   4   chr4_6621752     HPrz    T    G        0      0        2 
   4   chr4_6621752     ZBoe    T    G        0      0        2 
   4   chr4_6621752     ZGre    T    G        0      0        2 
   4   chr4_6621752     ZHar    T    G        0      0        2 
   4   chr4_6621752   Sample    T    G        0      0        2 
   4   chr4_6634767     AAsi    C    G        0      0        2 
   4   chr4_6634767     AKia    C    G        0      0        2 
   4   chr4_6634767     AOna    C    G        0      0        2 
   4   chr4_6634767     ASom    C    G        0      0        2 
   4   chr4_6634767     HCab    C    G        0      0        2 
   4   chr4_6634767     HPrz    C    G        0      0        2 
   4   chr4_6634767     ZBoe    C    G        0      0        2 
   4   chr4_6634767     ZGre    C    G        1      2        2 
   4   chr4_6634767     ZHar    C    G        0      0        2 
   4   chr4_6634767   Sample    C    G        0      0        2 
   4   chr4_6656996     AAsi    C    G        0      0        2 
   4   chr4_6656996     AKia    C    G        0      0        2 
   4   chr4_6656996     AOna    C    G        0      0        2 
   4   chr4_6656996     ASom    C    G        0      0        2 
   4   chr4_6656996     HCab    C    G        1      2        2 
   4   chr4_6656996     HPrz    C    G        1      2        2 
   4   chr4_6656996     ZBoe    C    G        1      2        2 
   4   chr4_6656996     ZGre    C    G        0      0        2 
   4   chr4_6656996     ZHar    C    G        0      0        2 
   4   chr4_6656996   Sample    C    G        1      2        2 
   4   chr4_6676706     AAsi    C    A        0      0        2 
   4   chr4_6676706     AKia    C    A        1      2        2 
   4   chr4_6676706     AOna    C    A        1      2        2 
   4   chr4_6676706     ASom    C    A        0      0        2 
   4   chr4_6676706     HCab    C    A        0      0        2 
   4   chr4_6676706     HPrz    C    A        0      0        2 
   4   chr4_6676706     ZBoe    C    A      0.5      1        2 
   4   chr4_6676706     ZGre    C    A        1      2        2 
   4   chr4_6676706     ZHar    C    A        1      2        2 
   4   chr4_6676706   Sample    C    A        0      0        2 
   4   chr4_6700051     AAsi    T    A        0      0        2 
   4   chr4_6700051     AKia    T    A        0      0        2 
   4   chr4_6700051     AOna    T    A        0      0        2 
   4   chr4_6700051     ASom    T    A        0      0        2 
   4   chr4_6700051     HCab    T    A        1      2        2 
   4   chr4_6700051     HPrz    T    A      0.5      1        2 
   4   chr4_6700051     ZBoe    T    A        0      0        2 
   4   chr4_6700051     ZGre    T    A        0      0        2 
   4   chr4_6700051     ZHar    T    A        0      0        2 
   4   chr4_6700051   Sample    T    A        1      2        2 
   4   chr4_6703144     AAsi    G    T        0      0        2 
   4   chr4_6703144     AKia    G    T        0      0        2 
   4   chr4_6703144     AOna    G    T        0      0        2 
   4   chr4_6703144     ASom    G    T        0      0        2 
   4   chr4_6703144     HCab    G    T        0      0        2 
   4   chr4_6703144     HPrz    G    T        0      0        2 
   4   chr4_6703144     ZBoe    G    T        0      0        2 
   4   chr4_6703144     ZGre    G    T        0      0        2 
   4   chr4_6703144     ZHar    G    T        1      2        2 
   4   chr4_6703144   Sample    G    T        0      0        2 
   4   chr4_6703634     AAsi    T    G        0      0        2 
   4   chr4_6703634     AKia    T    G        0      0        2 
   4   chr4_6703634     AOna    T    G      0.5      1        2 
   4   chr4_6703634     ASom    T    G        0      0        2 
   4   chr4_6703634     HCab    T    G        0      0        2 
   4   chr4_6703634     HPrz    T    G        0      0        2 
   4   chr4_6703634     ZBoe    T    G        0      0        2 
   4   chr4_6703634     ZGre    T    G        0      0        2 
   4   chr4_6703634     ZHar    T    G        0      0        2 
   4   chr4_6703634   Sample    T    G        0      0        2 
   4   chr4_6705789     AAsi    T    G        0      0        2 
   4   chr4_6705789     AKia    T    G        0      0        2 
   4   chr4_6705789     AOna    T    G        0      0        2 
   4   chr4_6705789     ASom    T    G        0      0        2 
   4   chr4_6705789     HCab    T    G        0      0        2 
   4   chr4_6705789     HPrz    T    G        0      0        2 
   4   chr4_6705789     ZBoe    T    G        0      0        2 
   4   chr4_6705789     ZGre    T    G        0      0        2 
   4   chr4_6705789     ZHar    T    G        1      2        2 
   4   chr4_6705789   Sample    T    G        0      0        2 
   4   chr4_6726045     AAsi    T    G        0      0        2 
   4   chr4_6726045     AKia    T    G        0      0        2 
   4   chr4_6726045     AOna    T    G        0      0        2 
   4   chr4_6726045     ASom    T    G        0      0        2 
   4   chr4_6726045     HCab    T    G      0.5      1        2 
   4   chr4_6726045     HPrz    T    G      0.5      1        2 
   4   chr4_6726045     ZBoe    T    G        0      0        2 
   4   chr4_6726045     ZGre    T    G        0      0        2 
   4   chr4_6726045     ZHar    T    G        0      0        2 
   4   chr4_6726045   Sample    T    G        1      2        2 
   4   chr4_6743486     AAsi    A    C        1      2        2 
   4   chr4_6743486     AKia    A    C        0      0        2 
   4   chr4_6743486     AOna    A    C        1      2        2 
   4   chr4_6743486     ASom    A    C        1      2        2 
   4   chr4_6743486     HCab    A    C        0      0        2 
   4   chr4_6743486     HPrz    A    C        0      0        2 
   4   chr4_6743486     ZBoe    A    C        0      0        2 
   4   chr4_6743486     ZGre    A    C        0      0        2 
   4   chr4_6743486     ZHar    A    C        0      0        2 
   4   chr4_6743486   Sample    A    C        0      0        2 
   4   chr4_6773796     AAsi    A    C        0      0        2 
   4   chr4_6773796     AKia    A    C        1      2        2 
   4   chr4_6773796     AOna    A    C        1      2        2 
   4   chr4_6773796     ASom    A    C        0      0        2 
   4   chr4_6773796     HCab    A    C        0      0        2 
   4   chr4_6773796     HPrz    A    C        0      0        2 
   4   chr4_6773796     ZBoe    A    C        0      0        2 
   4   chr4_6773796     ZGre    A    C        0      0        2 
   4   chr4_6773796     ZHar    A    C        0      0        2 
   4   chr4_6773796   Sample    A    C        0      0        2 
   4   chr4_6783626     AAsi    A    C        0      0        2 
   4   chr4_6783626     AKia    A    C        0      0        2 
   4   chr4_6783626     AOna    A    C        0      0        2 
   4   chr4_6783626     ASom    A    C        0      0        2 
   4   chr4_6783626     HCab    A    C        1      2        2 
   4   chr4_6783626     HPrz    A    C        1      2        2 
   4   chr4_6783626     ZBoe    A    C        0      0        2 
   4   chr4_6783626     ZGre    A    C        0      0        2 
   4   chr4_6783626     ZHar    A    C        0      0        2 
   4   chr4_6783626   Sample    A    C        1      2        2 
   4   chr4_6787472     AAsi    C    G        0      0        2 
   4   chr4_6787472     AKia    C    G        0      0        2 
   4   chr4_6787472     AOna    C    G        0      0        2 
   4   chr4_6787472     ASom    C    G        0      0        2 
   4   chr4_6787472     HCab    C    G      0.5      1        2 
   4   chr4_6787472     HPrz    C    G        0      0        2 
   4   chr4_6787472     ZBoe    C    G        0      0        2 
   4   chr4_6787472     ZGre    C    G        0      0        2 
   4   chr4_6787472     ZHar    C    G        0      0        2 
   4   chr4_6787472   Sample    C    G        1      2        2 
   4   chr4_6789027     AAsi    C    A        0      0        2 
   4   chr4_6789027     AKia    C    A        0      0        2 
   4   chr4_6789027     AOna    C    A        0      0        2 
   4   chr4_6789027     ASom    C    A        0      0        2 
   4   chr4_6789027     HCab    C    A        0      0        2 
   4   chr4_6789027     HPrz    C    A        0      0        2 
   4   chr4_6789027     ZBoe    C    A        0      0        2 
   4   chr4_6789027     ZGre    C    A        1      2        2 
   4   chr4_6789027     ZHar    C    A        0      0        2 
   4   chr4_6789027   Sample    C    A        0      0        2 
   4   chr4_6789749     AAsi    A    C        0      0        2 
   4   chr4_6789749     AKia    A    C        0      0        2 
   4   chr4_6789749     AOna    A    C        0      0        2 
   4   chr4_6789749     ASom    A    C        0      0        2 
   4   chr4_6789749     HCab    A    C        1      2        2 
   4   chr4_6789749     HPrz    A    C        1      2        2 
   4   chr4_6789749     ZBoe    A    C        0      0        2 
   4   chr4_6789749     ZGre    A    C        0      0        2 
   4   chr4_6789749     ZHar    A    C        0      0        2 
   4   chr4_6789749   Sample    A    C        1      2        2 
   4   chr4_6790153     AAsi    G    C        0      0        2 
   4   chr4_6790153     AKia    G    C        0      0        2 
   4   chr4_6790153     AOna    G    C        0      0        2 
   4   chr4_6790153     ASom    G    C        0      0        2 
   4   chr4_6790153     HCab    G    C        1      2        2 
   4   chr4_6790153     HPrz    G    C        1      2        2 
   4   chr4_6790153     ZBoe    G    C        0      0        2 
   4   chr4_6790153     ZGre    G    C        0      0        2 
   4   chr4_6790153     ZHar    G    C        0      0        2 
   4   chr4_6790153   Sample    G    C        1      2        2 
   4   chr4_6820561     AAsi    A    T        1      2        2 
   4   chr4_6820561     AKia    A    T        0      0        2 
   4   chr4_6820561     AOna    A    T        0      0        2 
   4   chr4_6820561     ASom    A    T        1      2        2 
   4   chr4_6820561     HCab    A    T        0      0        2 
   4   chr4_6820561     HPrz    A    T        0      0        2 
   4   chr4_6820561     ZBoe    A    T        0      0        2 
   4   chr4_6820561     ZGre    A    T        0      0        2 
   4   chr4_6820561     ZHar    A    T        0      0        2 
   4   chr4_6820561   Sample    A    T        0      0        2 
   4   chr4_6826774     AAsi    C    G        0      0        2 
   4   chr4_6826774     AKia    C    G        0      0        2 
   4   chr4_6826774     AOna    C    G        0      0        2 
   4   chr4_6826774     ASom    C    G        0      0        2 
   4   chr4_6826774     HCab    C    G        1      2        2 
   4   chr4_6826774     HPrz    C    G        1      2        2 
   4   chr4_6826774     ZBoe    C    G        0      0        2 
   4   chr4_6826774     ZGre    C    G        0      0        2 
   4   chr4_6826774     ZHar    C    G        0      0        2 
   4   chr4_6826774   Sample    C    G        1      2        2 
   4   chr4_6843078     AAsi    C    A        0      0        2 
   4   chr4_6843078     AKia    C    A        0      0        2 
   4   chr4_6843078     AOna    C    A        0      0        2 
   4   chr4_6843078     ASom    C    A        0      0        2 
   4   chr4_6843078     HCab    C    A        0      0        2 
   4   chr4_6843078     HPrz    C    A        0      0        2 
   4   chr4_6843078     ZBoe    C    A        0      0        2 
   4   chr4_6843078     ZGre    C    A        0      0        2 
   4   chr4_6843078     ZHar    C    A        1      2        2 
   4   chr4_6843078   Sample    C    A        0      0        2 
   4   chr4_6844654     AAsi    A    T        0      0        2 
   4   chr4_6844654     AKia    A    T        0      0        2 
   4   chr4_6844654     AOna    A    T        0      0        2 
   4   chr4_6844654     ASom    A    T        0      0        2 
   4   chr4_6844654     HCab    A    T        1      2        2 
   4   chr4_6844654     HPrz    A    T        1      2        2 
   4   chr4_6844654     ZBoe    A    T        0      0        2 
   4   chr4_6844654     ZGre    A    T        0      0        2 
   4   chr4_6844654     ZHar    A    T        0      0        2 
   4   chr4_6844654   Sample    A    T        1      2        2 
   4   chr4_6857008     AAsi    T    G        0      0        2 
   4   chr4_6857008     AKia    T    G        0      0        2 
   4   chr4_6857008     AOna    T    G        0      0        2 
   4   chr4_6857008     ASom    T    G        0      0        2 
   4   chr4_6857008     HCab    T    G        0      0        2 
   4   chr4_6857008     HPrz    T    G        0      0        2 
   4   chr4_6857008     ZBoe    T    G        0      0        2 
   4   chr4_6857008     ZGre    T    G      0.5      1        2 
   4   chr4_6857008     ZHar    T    G        0      0        2 
   4   chr4_6857008   Sample    T    G        0      0        2 
   4   chr4_6860306     AAsi    A    C        0      0        2 
   4   chr4_6860306     AKia    A    C        0      0        2 
   4   chr4_6860306     AOna    A    C        0      0        2 
   4   chr4_6860306     ASom    A    C        0      0        2 
   4   chr4_6860306     HCab    A    C      0.5      1        2 
   4   chr4_6860306     HPrz    A    C      0.5      1        2 
   4   chr4_6860306     ZBoe    A    C        0      0        2 
   4   chr4_6860306     ZGre    A    C        0      0        2 
   4   chr4_6860306     ZHar    A    C        0      0        2 
   4   chr4_6860306   Sample    A    C        1      2        2 
   4   chr4_6860953     AAsi    T    G        0      0        2 
   4   chr4_6860953     AKia    T    G        0      0        2 
   4   chr4_6860953     AOna    T    G        0      0        2 
   4   chr4_6860953     ASom    T    G        0      0        2 
   4   chr4_6860953     HCab    T    G        0      0        2 
   4   chr4_6860953     HPrz    T    G        0      0        2 
   4   chr4_6860953     ZBoe    T    G      0.5      1        2 
   4   chr4_6860953     ZGre    T    G        0      0        2 
   4   chr4_6860953     ZHar    T    G        0      0        2 
   4   chr4_6860953   Sample    T    G        0      0        2 
   4   chr4_6873628     AAsi    C    A        0      0        2 
   4   chr4_6873628     AKia    C    A        1      2        2 
   4   chr4_6873628     AOna    C    A        0      0        2 
   4   chr4_6873628     ASom    C    A        0      0        2 
   4   chr4_6873628     HCab    C    A        0      0        2 
   4   chr4_6873628     HPrz    C    A        0      0        2 
   4   chr4_6873628     ZBoe    C    A        0      0        2 
   4   chr4_6873628     ZGre    C    A        0      0        2 
   4   chr4_6873628     ZHar    C    A        0      0        2 
   4   chr4_6873628   Sample    C    A        0      0        2 
   4   chr4_6881140     AAsi    A    T        1      2        2 
   4   chr4_6881140     AKia    A    T        0      0        2 
   4   chr4_6881140     AOna    A    T        0      0        2 
   4   chr4_6881140     ASom    A    T        1      2        2 
   4   chr4_6881140     HCab    A    T        0      0        2 
   4   chr4_6881140     HPrz    A    T        0      0        2 
   4   chr4_6881140     ZBoe    A    T        0      0        2 
   4   chr4_6881140     ZGre    A    T        0      0        2 
   4   chr4_6881140     ZHar    A    T        0      0        2 
   4   chr4_6881140   Sample    A    T        0      0        2 
   4   chr4_6903428     AAsi    C    G        0      0        2 
   4   chr4_6903428     AKia    C    G        0      0        2 
   4   chr4_6903428     AOna    C    G        0      0        2 
   4   chr4_6903428     ASom    C    G        0      0        2 
   4   chr4_6903428     HCab    C    G        1      2        2 
   4   chr4_6903428     HPrz    C    G        1      2        2 
   4   chr4_6903428     ZBoe    C    G        0      0        2 
   4   chr4_6903428     ZGre    C    G        0      0        2 
   4   chr4_6903428     ZHar    C    G        0      0        2 
   4   chr4_6903428   Sample    C    G        1      2        2 
   4   chr4_6933429     AAsi    C    G        0      0        2 
   4   chr4_6933429     AKia    C    G        0      0        2 
   4   chr4_6933429     AOna    C    G        0      0        2 
   4   chr4_6933429     ASom    C    G        0      0        2 
   4   chr4_6933429     HCab    C    G        1      2        2 
   4   chr4_6933429     HPrz    C    G        1      2        2 
   4   chr4_6933429     ZBoe    C    G        0      0        2 
   4   chr4_6933429     ZGre    C    G        0      0        2 
   4   chr4_6933429     ZHar    C    G        0      0        2 
   4   chr4_6933429   Sample    C    G        1      2        2 
   4   chr4_6955878     AAsi    G    T        0      0        2 
   4   chr4_6955878     AKia    G    T        0      0        2 
   4   chr4_6955878     AOna    G    T        0      0        2 
   4   chr4_6955878     ASom    G    T        0      0        2 
   4   chr4_6955878     HCab    G    T        0      0        2 
   4   chr4_6955878     HPrz    G    T        0      0        2 
   4   chr4_6955878     ZBoe    G    T        1      2        2 
   4   chr4_6955878     ZGre    G    T        0      0        2 
   4   chr4_6955878     ZHar    G    T        0      0        2 
   4   chr4_6955878   Sample    G    T        0      0        2 
   4   chr4_6971771     AAsi    C    A        0      0        2 
   4   chr4_6971771     AKia    C    A        0      0        2 
   4   chr4_6971771     AOna    C    A        0      0        2 
   4   chr4_6971771     ASom    C    A      0.5      1        2 
   4   chr4_6971771     HCab    C    A        0      0        2 
   4   chr4_6971771     HPrz    C    A        0      0        2 
   4   chr4_6971771     ZBoe    C    A        0      0        2 
   4   chr4_6971771     ZGre    C    A        0      0        2 
   4   chr4_6971771     ZHar    C    A        0      0        2 
   4   chr4_6971771   Sample    C    A        0      0        2 
   4   chr4_6980308     AAsi    C    G        0      0        2 
   4   chr4_6980308     AKia    C    G        0      0        2 
   4   chr4_6980308     AOna    C    G        0      0        2 
   4   chr4_6980308     ASom    C    G        0      0        2 
   4   chr4_6980308     HCab    C    G        1      2        2 
   4   chr4_6980308     HPrz    C    G        1      2        2 
   4   chr4_6980308     ZBoe    C    G        0      0        2 
   4   chr4_6980308     ZGre    C    G        0      0        2 
   4   chr4_6980308     ZHar    C    G        0      0        2 
   4   chr4_6980308   Sample    C    G        1      2        2 
   4   chr4_6984329     AAsi    A    T        0      0        2 
   4   chr4_6984329     AKia    A    T        0      0        2 
   4   chr4_6984329     AOna    A    T        0      0        2 
   4   chr4_6984329     ASom    A    T        0      0        2 
   4   chr4_6984329     HCab    A    T        1      2        2 
   4   chr4_6984329     HPrz    A    T        1      2        2 
   4   chr4_6984329     ZBoe    A    T        0      0        2 
   4   chr4_6984329     ZGre    A    T        0      0        2 
   4   chr4_6984329     ZHar    A    T        0      0        2 
   4   chr4_6984329   Sample    A    T        1      2        2 
   4   chr4_6985934     AAsi    G    C        0      0        2 
   4   chr4_6985934     AKia    G    C        0      0        2 
   4   chr4_6985934     AOna    G    C      0.5      1        2 
   4   chr4_6985934     ASom    G    C        0      0        2 
   4   chr4_6985934     HCab    G    C        0      0        2 
   4   chr4_6985934     HPrz    G    C        0      0        2 
   4   chr4_6985934     ZBoe    G    C        0      0        2 
   4   chr4_6985934     ZGre    G    C        0      0        2 
   4   chr4_6985934     ZHar    G    C        0      0        2 
   4   chr4_6985934   Sample    G    C        0      0        2 
   4   chr4_7023118     AAsi    G    T        0      0        2 
   4   chr4_7023118     AKia    G    T        0      0        2 
   4   chr4_7023118     AOna    G    T        0      0        2 
   4   chr4_7023118     ASom    G    T        0      0        2 
   4   chr4_7023118     HCab    G    T        0      0        2 
   4   chr4_7023118     HPrz    G    T        0      0        2 
   4   chr4_7023118     ZBoe    G    T        0      0        2 
   4   chr4_7023118     ZGre    G    T      0.5      1        2 
   4   chr4_7023118     ZHar    G    T        0      0        2 
   4   chr4_7023118   Sample    G    T        0      0        2 
   4   chr4_7024266     AAsi    G    T        0      0        2 
   4   chr4_7024266     AKia    G    T        0      0        2 
   4   chr4_7024266     AOna    G    T        0      0        2 
   4   chr4_7024266     ASom    G    T        0      0        2 
   4   chr4_7024266     HCab    G    T        0      0        2 
   4   chr4_7024266     HPrz    G    T        0      0        2 
   4   chr4_7024266     ZBoe    G    T        0      0        2 
   4   chr4_7024266     ZGre    G    T      0.5      1        2 
   4   chr4_7024266     ZHar    G    T        0      0        2 
   4   chr4_7024266   Sample    G    T        0      0        2 
   4   chr4_7047373     AAsi    G    T        0      0        2 
   4   chr4_7047373     AKia    G    T        0      0        2 
   4   chr4_7047373     AOna    G    T        0      0        2 
   4   chr4_7047373     ASom    G    T      0.5      1        2 
   4   chr4_7047373     HCab    G    T        0      0        2 
   4   chr4_7047373     HPrz    G    T        0      0        2 
   4   chr4_7047373     ZBoe    G    T        0      0        2 
   4   chr4_7047373     ZGre    G    T        0      0        2 
   4   chr4_7047373     ZHar    G    T        0      0        2 
   4   chr4_7047373   Sample    G    T        0      0        2 
   4   chr4_7055661     AAsi    G    C        0      0        2 
   4   chr4_7055661     AKia    G    C        0      0        2 
   4   chr4_7055661     AOna    G    C        0      0        2 
   4   chr4_7055661     ASom    G    C        0      0        2 
   4   chr4_7055661     HCab    G    C        0      0        2 
   4   chr4_7055661     HPrz    G    C        0      0        2 
   4   chr4_7055661     ZBoe    G    C        1      2        2 
   4   chr4_7055661     ZGre    G    C        0      0        2 
   4   chr4_7055661     ZHar    G    C        0      0        2 
   4   chr4_7055661   Sample    G    C        0      0        2 
   4   chr4_7059320     AAsi    G    C        0      0        2 
   4   chr4_7059320     AKia    G    C        0      0        2 
   4   chr4_7059320     AOna    G    C        0      0        2 
   4   chr4_7059320     ASom    G    C        0      0        2 
   4   chr4_7059320     HCab    G    C      0.5      1        2 
   4   chr4_7059320     HPrz    G    C        0      0        2 
   4   chr4_7059320     ZBoe    G    C        0      0        2 
   4   chr4_7059320     ZGre    G    C        0      0        2 
   4   chr4_7059320     ZHar    G    C        0      0        2 
   4   chr4_7059320   Sample    G    C        0      0        2 
   4   chr4_7062118     AAsi    C    A        0      0        2 
   4   chr4_7062118     AKia    C    A        0      0        2 
   4   chr4_7062118     AOna    C    A        0      0        2 
   4   chr4_7062118     ASom    C    A        0      0        2 
   4   chr4_7062118     HCab    C    A      0.5      1        2 
   4   chr4_7062118     HPrz    C    A        0      0        2 
   4   chr4_7062118     ZBoe    C    A        0      0        2 
   4   chr4_7062118     ZGre    C    A        0      0        2 
   4   chr4_7062118     ZHar    C    A        0      0        2 
   4   chr4_7062118   Sample    C    A        0      0        2 
   4   chr4_7103287     AAsi    G    T        0      0        2 
   4   chr4_7103287     AKia    G    T        0      0        2 
   4   chr4_7103287     AOna    G    T        0      0        2 
   4   chr4_7103287     ASom    G    T        0      0        2 
   4   chr4_7103287     HCab    G    T        1      2        2 
   4   chr4_7103287     HPrz    G    T        1      2        2 
   4   chr4_7103287     ZBoe    G    T        0      0        2 
   4   chr4_7103287     ZGre    G    T        0      0        2 
   4   chr4_7103287     ZHar    G    T        0      0        2 
   4   chr4_7103287   Sample    G    T        1      2        2 
   4   chr4_7115438     AAsi    C    G        0      0        2 
   4   chr4_7115438     AKia    C    G        0      0        2 
   4   chr4_7115438     AOna    C    G        0      0        2 
   4   chr4_7115438     ASom    C    G        0      0        2 
   4   chr4_7115438     HCab    C    G        1      2        2 
   4   chr4_7115438     HPrz    C    G        1      2        2 
   4   chr4_7115438     ZBoe    C    G        0      0        2 
   4   chr4_7115438     ZGre    C    G        0      0        2 
   4   chr4_7115438     ZHar    C    G        0      0        2 
   4   chr4_7115438   Sample    C    G        1      2        2 
   4   chr4_7121319     AAsi    A    T        0      0        2 
   4   chr4_7121319     AKia    A    T        0      0        2 
   4   chr4_7121319     AOna    A    T        0      0        2 
   4   chr4_7121319     ASom    A    T        1      2        2 
   4   chr4_7121319     HCab    A    T        0      0        2 
   4   chr4_7121319     HPrz    A    T        0      0        2 
   4   chr4_7121319     ZBoe    A    T        0      0        2 
   4   chr4_7121319     ZGre    A    T        0      0        2 
   4   chr4_7121319     ZHar    A    T        0      0        2 
   4   chr4_7121319   Sample    A    T        0      0        2 
   4   chr4_7135350     AAsi    C    A        0      0        2 
   4   chr4_7135350     AKia    C    A        1      2        2 
   4   chr4_7135350     AOna    C    A        1      2        2 
   4   chr4_7135350     ASom    C    A        0      0        2 
   4   chr4_7135350     HCab    C    A        0      0        2 
   4   chr4_7135350     HPrz    C    A        0      0        2 
   4   chr4_7135350     ZBoe    C    A        0      0        2 
   4   chr4_7135350     ZGre    C    A        0      0        2 
   4   chr4_7135350     ZHar    C    A        0      0        2 
   4   chr4_7135350   Sample    C    A        0      0        2 
   4   chr4_7156040     AAsi    G    T        0      0        2 
   4   chr4_7156040     AKia    G    T        0      0        2 
   4   chr4_7156040     AOna    G    T        0      0        2 
   4   chr4_7156040     ASom    G    T        0      0        2 
   4   chr4_7156040     HCab    G    T        0      0        2 
   4   chr4_7156040     HPrz    G    T        0      0        2 
   4   chr4_7156040     ZBoe    G    T        0      0        2 
   4   chr4_7156040     ZGre    G    T        1      2        2 
   4   chr4_7156040     ZHar    G    T        0      0        2 
   4   chr4_7156040   Sample    G    T        0      0        2 
   4   chr4_7187408     AAsi    G    T        0      0        2 
   4   chr4_7187408     AKia    G    T        0      0        2 
   4   chr4_7187408     AOna    G    T        0      0        2 
   4   chr4_7187408     ASom    G    T        0      0        2 
   4   chr4_7187408     HCab    G    T        1      2        2 
   4   chr4_7187408     HPrz    G    T        1      2        2 
   4   chr4_7187408     ZBoe    G    T        0      0        2 
   4   chr4_7187408     ZGre    G    T        0      0        2 
   4   chr4_7187408     ZHar    G    T        0      0        2 
   4   chr4_7187408   Sample    G    T        1      2        2 
   4   chr4_7206793     AAsi    C    G        0      0        2 
   4   chr4_7206793     AKia    C    G        0      0        2 
   4   chr4_7206793     AOna    C    G        0      0        2 
   4   chr4_7206793     ASom    C    G        0      0        2 
   4   chr4_7206793     HCab    C    G        0      0        2 
   4   chr4_7206793     HPrz    C    G        0      0        2 
   4   chr4_7206793     ZBoe    C    G        0      0        2 
   4   chr4_7206793     ZGre    C    G        0      0        2 
   4   chr4_7206793     ZHar    C    G        1      2        2 
   4   chr4_7206793   Sample    C    G        0      0        2 
   4   chr4_7209539     AAsi    T    G        1      2        2 
   4   chr4_7209539     AKia    T    G        0      0        2 
   4   chr4_7209539     AOna    T    G      0.5      1        2 
   4   chr4_7209539     ASom    T    G      0.5      1        2 
   4   chr4_7209539     HCab    T    G        0      0        2 
   4   chr4_7209539     HPrz    T    G        0      0        2 
   4   chr4_7209539     ZBoe    T    G        1      2        2 
   4   chr4_7209539     ZGre    T    G        1      2        2 
   4   chr4_7209539     ZHar    T    G        1      2        2 
   4   chr4_7209539   Sample    T    G        0      0        2 
   4   chr4_7220988     AAsi    C    G        0      0        2 
   4   chr4_7220988     AKia    C    G        0      0        2 
   4   chr4_7220988     AOna    C    G        0      0        2 
   4   chr4_7220988     ASom    C    G        0      0        2 
   4   chr4_7220988     HCab    C    G        0      0        2 
   4   chr4_7220988     HPrz    C    G        0      0        2 
   4   chr4_7220988     ZBoe    C    G        0      0        2 
   4   chr4_7220988     ZGre    C    G      0.5      1        2 
   4   chr4_7220988     ZHar    C    G        0      0        2 
   4   chr4_7220988   Sample    C    G        0      0        2 
   4   chr4_7226902     AAsi    C    A        0      0        2 
   4   chr4_7226902     AKia    C    A        0      0        2 
   4   chr4_7226902     AOna    C    A        0      0        2 
   4   chr4_7226902     ASom    C    A        0      0        2 
   4   chr4_7226902     HCab    C    A      0.5      1        2 
   4   chr4_7226902     HPrz    C    A        0      0        2 
   4   chr4_7226902     ZBoe    C    A        0      0        2 
   4   chr4_7226902     ZGre    C    A        0      0        2 
   4   chr4_7226902     ZHar    C    A        0      0        2 
   4   chr4_7226902   Sample    C    A        0      0        2 
   4   chr4_7228421     AAsi    T    G        0      0        2 
   4   chr4_7228421     AKia    T    G        0      0        2 
   4   chr4_7228421     AOna    T    G        0      0        2 
   4   chr4_7228421     ASom    T    G        0      0        2 
   4   chr4_7228421     HCab    T    G        1      2        2 
   4   chr4_7228421     HPrz    T    G        1      2        2 
   4   chr4_7228421     ZBoe    T    G        0      0        2 
   4   chr4_7228421     ZGre    T    G        0      0        2 
   4   chr4_7228421     ZHar    T    G        0      0        2 
   4   chr4_7228421   Sample    T    G        1      2        2 
   4   chr4_7238415     AAsi    A    C        1      2        2 
   4   chr4_7238415     AKia    A    C        0      0        2 
   4   chr4_7238415     AOna    A    C        0      0        2 
   4   chr4_7238415     ASom    A    C        0      0        2 
   4   chr4_7238415     HCab    A    C        0      0        2 
   4   chr4_7238415     HPrz    A    C        0      0        2 
   4   chr4_7238415     ZBoe    A    C        0      0        2 
   4   chr4_7238415     ZGre    A    C        0      0        2 
   4   chr4_7238415     ZHar    A    C        0      0        2 
   4   chr4_7238415   Sample    A    C        0      0        2 
   4   chr4_7276096     AAsi    C    G        0      0        2 
   4   chr4_7276096     AKia    C    G        0      0        2 
   4   chr4_7276096     AOna    C    G        0      0        2 
   4   chr4_7276096     ASom    C    G        0      0        2 
   4   chr4_7276096     HCab    C    G        0      0        2 
   4   chr4_7276096     HPrz    C    G        0      0        2 
   4   chr4_7276096     ZBoe    C    G        1      2        2 
   4   chr4_7276096     ZGre    C    G        0      0        2 
   4   chr4_7276096     ZHar    C    G        0      0        2 
   4   chr4_7276096   Sample    C    G        0      0        2 
   4   chr4_7278515     AAsi    G    C        0      0        2 
   4   chr4_7278515     AKia    G    C        0      0        2 
   4   chr4_7278515     AOna    G    C        0      0        2 
   4   chr4_7278515     ASom    G    C        0      0        2 
   4   chr4_7278515     HCab    G    C        1      2        2 
   4   chr4_7278515     HPrz    G    C        1      2        2 
   4   chr4_7278515     ZBoe    G    C        0      0        2 
   4   chr4_7278515     ZGre    G    C        0      0        2 
   4   chr4_7278515     ZHar    G    C        0      0        2 
   4   chr4_7278515   Sample    G    C        1      2        2 
   4   chr4_7364055     AAsi    C    G        0      0        2 
   4   chr4_7364055     AKia    C    G        0      0        2 
   4   chr4_7364055     AOna    C    G        0      0        2 
   4   chr4_7364055     ASom    C    G        0      0        2 
   4   chr4_7364055     HCab    C    G        0      0        2 
   4   chr4_7364055     HPrz    C    G        0      0        2 
   4   chr4_7364055     ZBoe    C    G      0.5      1        2 
   4   chr4_7364055     ZGre    C    G        0      0        2 
   4   chr4_7364055     ZHar    C    G        0      0        2 
   4   chr4_7364055   Sample    C    G        0      0        2 
   4   chr4_7373094     AAsi    G    C        0      0        2 
   4   chr4_7373094     AKia    G    C        0      0        2 
   4   chr4_7373094     AOna    G    C        0      0        2 
   4   chr4_7373094     ASom    G    C        0      0        2 
   4   chr4_7373094     HCab    G    C        0      0        2 
   4   chr4_7373094     HPrz    G    C        0      0        2 
   4   chr4_7373094     ZBoe    G    C        0      0        2 
   4   chr4_7373094     ZGre    G    C        0      0        2 
   4   chr4_7373094     ZHar    G    C        1      2        2 
   4   chr4_7373094   Sample    G    C        0      0        2 
   4   chr4_7377193     AAsi    G    T        0      0        2 
   4   chr4_7377193     AKia    G    T        0      0        2 
   4   chr4_7377193     AOna    G    T        0      0        2 
   4   chr4_7377193     ASom    G    T        0      0        2 
   4   chr4_7377193     HCab    G    T        0      0        2 
   4   chr4_7377193     HPrz    G    T        0      0        2 
   4   chr4_7377193     ZBoe    G    T        0      0        2 
   4   chr4_7377193     ZGre    G    T        0      0        2 
   4   chr4_7377193     ZHar    G    T        1      2        2 
   4   chr4_7377193   Sample    G    T        0      0        2 
   4   chr4_7409609     AAsi    C    A        0      0        2 
   4   chr4_7409609     AKia    C    A        0      0        2 
   4   chr4_7409609     AOna    C    A        0      0        2 
   4   chr4_7409609     ASom    C    A        0      0        2 
   4   chr4_7409609     HCab    C    A        0      0        2 
   4   chr4_7409609     HPrz    C    A        1      2        2 
   4   chr4_7409609     ZBoe    C    A        0      0        2 
   4   chr4_7409609     ZGre    C    A        0      0        2 
   4   chr4_7409609     ZHar    C    A        0      0        2 
   4   chr4_7409609   Sample    C    A        0      0        2 
   4   chr4_7453786     AAsi    T    A        0      0        2 
   4   chr4_7453786     AKia    T    A        0      0        2 
   4   chr4_7453786     AOna    T    A        0      0        2 
   4   chr4_7453786     ASom    T    A        0      0        2 
   4   chr4_7453786     HCab    T    A        1      2        2 
   4   chr4_7453786     HPrz    T    A        1      2        2 
   4   chr4_7453786     ZBoe    T    A        0      0        2 
   4   chr4_7453786     ZGre    T    A        0      0        2 
   4   chr4_7453786     ZHar    T    A        0      0        2 
   4   chr4_7453786   Sample    T    A        1      2        2 
   4   chr4_7499212     AAsi    A    T        0      0        2 
   4   chr4_7499212     AKia    A    T        0      0        2 
   4   chr4_7499212     AOna    A    T        0      0        2 
   4   chr4_7499212     ASom    A    T      0.5      1        2 
   4   chr4_7499212     HCab    A    T        0      0        2 
   4   chr4_7499212     HPrz    A    T        0      0        2 
   4   chr4_7499212     ZBoe    A    T        0      0        2 
   4   chr4_7499212     ZGre    A    T        0      0        2 
   4   chr4_7499212     ZHar    A    T        0      0        2 
   4   chr4_7499212   Sample    A    T        0      0        2 
   4   chr4_7514290     AAsi    G    T        0      0        2 
   4   chr4_7514290     AKia    G    T        0      0        2 
   4   chr4_7514290     AOna    G    T        0      0        2 
   4   chr4_7514290     ASom    G    T        0      0        2 
   4   chr4_7514290     HCab    G    T        1      2        2 
   4   chr4_7514290     HPrz    G    T        1      2        2 
   4   chr4_7514290     ZBoe    G    T        0      0        2 
   4   chr4_7514290     ZGre    G    T        0      0        2 
   4   chr4_7514290     ZHar    G    T        0      0        2 
   4   chr4_7514290   Sample    G    T        1      2        2 
   4   chr4_7529191     AAsi    G    T        1      2        2 
   4   chr4_7529191     AKia    G    T        0      0        2 
   4   chr4_7529191     AOna    G    T        0      0        2 
   4   chr4_7529191     ASom    G    T        1      2        2 
   4   chr4_7529191     HCab    G    T        0      0        2 
   4   chr4_7529191     HPrz    G    T        0      0        2 
   4   chr4_7529191     ZBoe    G    T        0      0        2 
   4   chr4_7529191     ZGre    G    T        0      0        2 
   4   chr4_7529191     ZHar    G    T        0      0        2 
   4   chr4_7529191   Sample    G    T        0      0        2 
   4   chr4_7562430     AAsi    G    T        0      0        2 
   4   chr4_7562430     AKia    G    T        0      0        2 
   4   chr4_7562430     AOna    G    T        0      0        2 
   4   chr4_7562430     ASom    G    T        0      0        2 
   4   chr4_7562430     HCab    G    T        0      0        2 
   4   chr4_7562430     HPrz    G    T        0      0        2 
   4   chr4_7562430     ZBoe    G    T        0      0        2 
   4   chr4_7562430     ZGre    G    T        0      0        2 
   4   chr4_7562430     ZHar    G    T        1      2        2 
   4   chr4_7562430   Sample    G    T        0      0        2 
   4   chr4_7586701     AAsi    A    C        0      0        2 
   4   chr4_7586701     AKia    A    C        0      0        2 
   4   chr4_7586701     AOna    A    C        0      0        2 
   4   chr4_7586701     ASom    A    C        0      0        2 
   4   chr4_7586701     HCab    A    C        1      2        2 
   4   chr4_7586701     HPrz    A    C        1      2        2 
   4   chr4_7586701     ZBoe    A    C        0      0        2 
   4   chr4_7586701     ZGre    A    C        0      0        2 
   4   chr4_7586701     ZHar    A    C        0      0        2 
   4   chr4_7586701   Sample    A    C        1      2        2 
   4   chr4_7590755     AAsi    C    A        0      0        2 
   4   chr4_7590755     AKia    C    A        0      0        2 
   4   chr4_7590755     AOna    C    A        0      0        2 
   4   chr4_7590755     ASom    C    A        0      0        2 
   4   chr4_7590755     HCab    C    A        1      2        2 
   4   chr4_7590755     HPrz    C    A        1      2        2 
   4   chr4_7590755     ZBoe    C    A        0      0        2 
   4   chr4_7590755     ZGre    C    A        0      0        2 
   4   chr4_7590755     ZHar    C    A        0      0        2 
   4   chr4_7590755   Sample    C    A        1      2        2 
   4   chr4_7624289     AAsi    C    A        1      2        2 
   4   chr4_7624289     AKia    C    A        0      0        2 
   4   chr4_7624289     AOna    C    A        0      0        2 
   4   chr4_7624289     ASom    C    A        1      2        2 
   4   chr4_7624289     HCab    C    A        0      0        2 
   4   chr4_7624289     HPrz    C    A        0      0        2 
   4   chr4_7624289     ZBoe    C    A        0      0        2 
   4   chr4_7624289     ZGre    C    A        0      0        2 
   4   chr4_7624289     ZHar    C    A        0      0        2 
   4   chr4_7624289   Sample    C    A        0      0        2 
   4   chr4_7667490     AAsi    T    A        0      0        2 
   4   chr4_7667490     AKia    T    A        0      0        2 
   4   chr4_7667490     AOna    T    A        0      0        2 
   4   chr4_7667490     ASom    T    A        0      0        2 
   4   chr4_7667490     HCab    T    A        1      2        2 
   4   chr4_7667490     HPrz    T    A        1      2        2 
   4   chr4_7667490     ZBoe    T    A        0      0        2 
   4   chr4_7667490     ZGre    T    A        0      0        2 
   4   chr4_7667490     ZHar    T    A        0      0        2 
   4   chr4_7667490   Sample    T    A        1      2        2 
   4   chr4_7671475     AAsi    C    A      0.5      1        2 
   4   chr4_7671475     AKia    C    A        0      0        2 
   4   chr4_7671475     AOna    C    A        0      0        2 
   4   chr4_7671475     ASom    C    A        0      0        2 
   4   chr4_7671475     HCab    C    A        0      0        2 
   4   chr4_7671475     HPrz    C    A        0      0        2 
   4   chr4_7671475     ZBoe    C    A        0      0        2 
   4   chr4_7671475     ZGre    C    A        0      0        2 
   4   chr4_7671475     ZHar    C    A        0      0        2 
   4   chr4_7671475   Sample    C    A        0      0        2 
   4   chr4_7704867     AAsi    A    T        0      0        2 
   4   chr4_7704867     AKia    A    T        0      0        2 
   4   chr4_7704867     AOna    A    T        0      0        2 
   4   chr4_7704867     ASom    A    T        0      0        2 
   4   chr4_7704867     HCab    A    T        0      0        2 
   4   chr4_7704867     HPrz    A    T        0      0        2 
   4   chr4_7704867     ZBoe    A    T        0      0        2 
   4   chr4_7704867     ZGre    A    T        1      2        2 
   4   chr4_7704867     ZHar    A    T        0      0        2 
   4   chr4_7704867   Sample    A    T        0      0        2 
   4   chr4_7705127     AAsi    C    G        0      0        2 
   4   chr4_7705127     AKia    C    G        0      0        2 
   4   chr4_7705127     AOna    C    G        0      0        2 
   4   chr4_7705127     ASom    C    G        0      0        2 
   4   chr4_7705127     HCab    C    G        0      0        2 
   4   chr4_7705127     HPrz    C    G        0      0        2 
   4   chr4_7705127     ZBoe    C    G        0      0        2 
   4   chr4_7705127     ZGre    C    G        0      0        2 
   4   chr4_7705127     ZHar    C    G      0.5      1        2 
   4   chr4_7705127   Sample    C    G        0      0        2 
   4   chr4_7725954     AAsi    C    A        0      0        2 
   4   chr4_7725954     AKia    C    A        0      0        2 
   4   chr4_7725954     AOna    C    A        0      0        2 
   4   chr4_7725954     ASom    C    A        0      0        2 
   4   chr4_7725954     HCab    C    A        1      2        2 
   4   chr4_7725954     HPrz    C    A        1      2        2 
   4   chr4_7725954     ZBoe    C    A        0      0        2 
   4   chr4_7725954     ZGre    C    A        0      0        2 
   4   chr4_7725954     ZHar    C    A        0      0        2 
   4   chr4_7725954   Sample    C    A        1      2        2 
   4   chr4_7736003     AAsi    T    G        0      0        2 
   4   chr4_7736003     AKia    T    G        0      0        2 
   4   chr4_7736003     AOna    T    G      0.5      1        2 
   4   chr4_7736003     ASom    T    G        0      0        2 
   4   chr4_7736003     HCab    T    G        0      0        2 
   4   chr4_7736003     HPrz    T    G        0      0        2 
   4   chr4_7736003     ZBoe    T    G        0      0        2 
   4   chr4_7736003     ZGre    T    G        0      0        2 
   4   chr4_7736003     ZHar    T    G        0      0        2 
   4   chr4_7736003   Sample    T    G        0      0        2 
   4   chr4_7788709     AAsi    G    C        0      0        2 
   4   chr4_7788709     AKia    G    C        0      0        2 
   4   chr4_7788709     AOna    G    C        0      0        2 
   4   chr4_7788709     ASom    G    C        0      0        2 
   4   chr4_7788709     HCab    G    C        0      0        2 
   4   chr4_7788709     HPrz    G    C      0.5      1        2 
   4   chr4_7788709     ZBoe    G    C        0      0        2 
   4   chr4_7788709     ZGre    G    C        0      0        2 
   4   chr4_7788709     ZHar    G    C        0      0        2 
   4   chr4_7788709   Sample    G    C        1      2        2 
   4   chr4_7800736     AAsi    G    C        0      0        2 
   4   chr4_7800736     AKia    G    C        0      0        2 
   4   chr4_7800736     AOna    G    C        0      0        2 
   4   chr4_7800736     ASom    G    C        0      0        2 
   4   chr4_7800736     HCab    G    C        1      2        2 
   4   chr4_7800736     HPrz    G    C        1      2        2 
   4   chr4_7800736     ZBoe    G    C        0      0        2 
   4   chr4_7800736     ZGre    G    C        0      0        2 
   4   chr4_7800736     ZHar    G    C        0      0        2 
   4   chr4_7800736   Sample    G    C        1      2        2 
   4   chr4_7806684     AAsi    T    A        0      0        2 
   4   chr4_7806684     AKia    T    A        0      0        2 
   4   chr4_7806684     AOna    T    A        0      0        2 
   4   chr4_7806684     ASom    T    A        1      2        2 
   4   chr4_7806684     HCab    T    A        0      0        2 
   4   chr4_7806684     HPrz    T    A        0      0        2 
   4   chr4_7806684     ZBoe    T    A        0      0        2 
   4   chr4_7806684     ZGre    T    A        0      0        2 
   4   chr4_7806684     ZHar    T    A        0      0        2 
   4   chr4_7806684   Sample    T    A        0      0        2 
   4   chr4_7811696     AAsi    T    G        0      0        2 
   4   chr4_7811696     AKia    T    G        0      0        2 
   4   chr4_7811696     AOna    T    G        0      0        2 
   4   chr4_7811696     ASom    T    G        0      0        2 
   4   chr4_7811696     HCab    T    G        0      0        2 
   4   chr4_7811696     HPrz    T    G        0      0        2 
   4   chr4_7811696     ZBoe    T    G        0      0        2 
   4   chr4_7811696     ZGre    T    G        1      2        2 
   4   chr4_7811696     ZHar    T    G        0      0        2 
   4   chr4_7811696   Sample    T    G        0      0        2 
   4   chr4_7817800     AAsi    T    G        0      0        2 
   4   chr4_7817800     AKia    T    G        0      0        2 
   4   chr4_7817800     AOna    T    G        0      0        2 
   4   chr4_7817800     ASom    T    G        0      0        2 
   4   chr4_7817800     HCab    T    G        0      0        2 
   4   chr4_7817800     HPrz    T    G        0      0        2 
   4   chr4_7817800     ZBoe    T    G      0.5      1        2 
   4   chr4_7817800     ZGre    T    G        0      0        2 
   4   chr4_7817800     ZHar    T    G        0      0        2 
   4   chr4_7817800   Sample    T    G        0      0        2 
   4   chr4_7848834     AAsi    T    A        0      0        2 
   4   chr4_7848834     AKia    T    A        0      0        2 
   4   chr4_7848834     AOna    T    A        0      0        2 
   4   chr4_7848834     ASom    T    A        0      0        2 
   4   chr4_7848834     HCab    T    A        1      2        2 
   4   chr4_7848834     HPrz    T    A        1      2        2 
   4   chr4_7848834     ZBoe    T    A        0      0        2 
   4   chr4_7848834     ZGre    T    A        0      0        2 
   4   chr4_7848834     ZHar    T    A        0      0        2 
   4   chr4_7848834   Sample    T    A        1      2        2 
   4   chr4_7864272     AAsi    G    C        0      0        2 
   4   chr4_7864272     AKia    G    C        0      0        2 
   4   chr4_7864272     AOna    G    C        0      0        2 
   4   chr4_7864272     ASom    G    C        0      0        2 
   4   chr4_7864272     HCab    G    C        0      0        2 
   4   chr4_7864272     HPrz    G    C        0      0        2 
   4   chr4_7864272     ZBoe    G    C        0      0        2 
   4   chr4_7864272     ZGre    G    C        0      0        2 
   4   chr4_7864272     ZHar    G    C        1      2        2 
   4   chr4_7864272   Sample    G    C        0      0        2 
   4   chr4_7869190     AAsi    C    G        1      2        2 
   4   chr4_7869190     AKia    C    G        0      0        2 
   4   chr4_7869190     AOna    C    G        0      0        2 
   4   chr4_7869190     ASom    C    G        1      2        2 
   4   chr4_7869190     HCab    C    G        0      0        2 
   4   chr4_7869190     HPrz    C    G        0      0        2 
   4   chr4_7869190     ZBoe    C    G        0      0        2 
   4   chr4_7869190     ZGre    C    G        0      0        2 
   4   chr4_7869190     ZHar    C    G        0      0        2 
   4   chr4_7869190   Sample    C    G        0      0        2 
   4   chr4_7876186     AAsi    C    G        0      0        2 
   4   chr4_7876186     AKia    C    G        0      0        2 
   4   chr4_7876186     AOna    C    G        0      0        2 
   4   chr4_7876186     ASom    C    G        0      0        2 
   4   chr4_7876186     HCab    C    G        1      2        2 
   4   chr4_7876186     HPrz    C    G        1      2        2 
   4   chr4_7876186     ZBoe    C    G        0      0        2 
   4   chr4_7876186     ZGre    C    G        0      0        2 
   4   chr4_7876186     ZHar    C    G        0      0        2 
   4   chr4_7876186   Sample    C    G        1      2        2 
   4   chr4_7878018     AAsi    G    T        0      0        2 
   4   chr4_7878018     AKia    G    T        0      0        2 
   4   chr4_7878018     AOna    G    T        0      0        2 
   4   chr4_7878018     ASom    G    T        0      0        2 
   4   chr4_7878018     HCab    G    T        1      2        2 
   4   chr4_7878018     HPrz    G    T        1      2        2 
   4   chr4_7878018     ZBoe    G    T        0      0        2 
   4   chr4_7878018     ZGre    G    T        0      0        2 
   4   chr4_7878018     ZHar    G    T        0      0        2 
   4   chr4_7878018   Sample    G    T        1      2        2 
   4   chr4_7878646     AAsi    G    T        0      0        2 
   4   chr4_7878646     AKia    G    T        0      0        2 
   4   chr4_7878646     AOna    G    T      0.5      1        2 
   4   chr4_7878646     ASom    G    T        0      0        2 
   4   chr4_7878646     HCab    G    T        0      0        2 
   4   chr4_7878646     HPrz    G    T        0      0        2 
   4   chr4_7878646     ZBoe    G    T        0      0        2 
   4   chr4_7878646     ZGre    G    T        0      0        2 
   4   chr4_7878646     ZHar    G    T        0      0        2 
   4   chr4_7878646   Sample    G    T        0      0        2 
   4   chr4_7884023     AAsi    G    C        0      0        2 
   4   chr4_7884023     AKia    G    C        0      0        2 
   4   chr4_7884023     AOna    G    C        0      0        2 
   4   chr4_7884023     ASom    G    C        0      0        2 
   4   chr4_7884023     HCab    G    C        0      0        2 
   4   chr4_7884023     HPrz    G    C        0      0        2 
   4   chr4_7884023     ZBoe    G    C      0.5      1        2 
   4   chr4_7884023     ZGre    G    C        0      0        2 
   4   chr4_7884023     ZHar    G    C        0      0        2 
   4   chr4_7884023   Sample    G    C        0      0        2 
   4   chr4_7901759     AAsi    G    C        0      0        2 
   4   chr4_7901759     AKia    G    C        0      0        2 
   4   chr4_7901759     AOna    G    C        0      0        2 
   4   chr4_7901759     ASom    G    C        0      0        2 
   4   chr4_7901759     HCab    G    C        1      2        2 
   4   chr4_7901759     HPrz    G    C        0      0        2 
   4   chr4_7901759     ZBoe    G    C        0      0        2 
   4   chr4_7901759     ZGre    G    C        0      0        2 
   4   chr4_7901759     ZHar    G    C        0      0        2 
   4   chr4_7901759   Sample    G    C        0      0        2 
   4   chr4_7910079     AAsi    A    C        0      0        2 
   4   chr4_7910079     AKia    A    C        0      0        2 
   4   chr4_7910079     AOna    A    C        0      0        2 
   4   chr4_7910079     ASom    A    C        0      0        2 
   4   chr4_7910079     HCab    A    C        1      2        2 
   4   chr4_7910079     HPrz    A    C        1      2        2 
   4   chr4_7910079     ZBoe    A    C        0      0        2 
   4   chr4_7910079     ZGre    A    C        0      0        2 
   4   chr4_7910079     ZHar    A    C        0      0        2 
   4   chr4_7910079   Sample    A    C        1      2        2 
   4   chr4_7938280     AAsi    C    G        0      0        2 
   4   chr4_7938280     AKia    C    G        0      0        2 
   4   chr4_7938280     AOna    C    G        0      0        2 
   4   chr4_7938280     ASom    C    G        0      0        2 
   4   chr4_7938280     HCab    C    G        1      2        2 
   4   chr4_7938280     HPrz    C    G        1      2        2 
   4   chr4_7938280     ZBoe    C    G        0      0        2 
   4   chr4_7938280     ZGre    C    G        0      0        2 
   4   chr4_7938280     ZHar    C    G        0      0        2 
   4   chr4_7938280   Sample    C    G        1      2        2 
   4   chr4_7945358     AAsi    A    C        0      0        2 
   4   chr4_7945358     AKia    A    C        0      0        2 
   4   chr4_7945358     AOna    A    C        0      0        2 
   4   chr4_7945358     ASom    A    C        0      0        2 
   4   chr4_7945358     HCab    A    C        0      0        2 
   4   chr4_7945358     HPrz    A    C        0      0        2 
   4   chr4_7945358     ZBoe    A    C        0      0        2 
   4   chr4_7945358     ZGre    A    C        0      0        2 
   4   chr4_7945358     ZHar    A    C        1      2        2 
   4   chr4_7945358   Sample    A    C        0      0        2 
   4   chr4_7961290     AAsi    A    T        1      2        2 
   4   chr4_7961290     AKia    A    T        0      0        2 
   4   chr4_7961290     AOna    A    T        0      0        2 
   4   chr4_7961290     ASom    A    T        1      2        2 
   4   chr4_7961290     HCab    A    T        0      0        2 
   4   chr4_7961290     HPrz    A    T        0      0        2 
   4   chr4_7961290     ZBoe    A    T        0      0        2 
   4   chr4_7961290     ZGre    A    T        0      0        2 
   4   chr4_7961290     ZHar    A    T        0      0        2 
   4   chr4_7961290   Sample    A    T        0      0        2 
   4   chr4_7975156     AAsi    A    C        0      0        2 
   4   chr4_7975156     AKia    A    C        0      0        2 
   4   chr4_7975156     AOna    A    C        0      0        2 
   4   chr4_7975156     ASom    A    C        0      0        2 
   4   chr4_7975156     HCab    A    C        0      0        2 
   4   chr4_7975156     HPrz    A    C        0      0        2 
   4   chr4_7975156     ZBoe    A    C        0      0        2 
   4   chr4_7975156     ZGre    A    C        0      0        2 
   4   chr4_7975156     ZHar    A    C        1      2        2 
   4   chr4_7975156   Sample    A    C        0      0        2 
   4   chr4_7989097     AAsi    A    C        0      0        2 
   4   chr4_7989097     AKia    A    C        1      2        2 
   4   chr4_7989097     AOna    A    C        0      0        2 
   4   chr4_7989097     ASom    A    C        0      0        2 
   4   chr4_7989097     HCab    A    C        0      0        2 
   4   chr4_7989097     HPrz    A    C        0      0        2 
   4   chr4_7989097     ZBoe    A    C        0      0        2 
   4   chr4_7989097     ZGre    A    C        0      0        2 
   4   chr4_7989097     ZHar    A    C        0      0        2 
   4   chr4_7989097   Sample    A    C        0      0        2 
   4   chr4_7999184     AAsi    G    T        0      0        2 
   4   chr4_7999184     AKia    G    T        0      0        2 
   4   chr4_7999184     AOna    G    T        0      0        2 
   4   chr4_7999184     ASom    G    T        0      0        2 
   4   chr4_7999184     HCab    G    T        0      0        2 
   4   chr4_7999184     HPrz    G    T        0      0        2 
   4   chr4_7999184     ZBoe    G    T      0.5      1        2 
   4   chr4_7999184     ZGre    G    T        0      0        2 
   4   chr4_7999184     ZHar    G    T        0      0        2 
   4   chr4_7999184   Sample    G    T        0      0        2 
   4   chr4_8010177     AAsi    G    T        0      0        2 
   4   chr4_8010177     AKia    G    T        0      0        2 
   4   chr4_8010177     AOna    G    T        0      0        2 
   4   chr4_8010177     ASom    G    T        0      0        2 
   4   chr4_8010177     HCab    G    T        0      0        2 
   4   chr4_8010177     HPrz    G    T        0      0        2 
   4   chr4_8010177     ZBoe    G    T        0      0        2 
   4   chr4_8010177     ZGre    G    T        0      0        2 
   4   chr4_8010177     ZHar    G    T      0.5      1        2 
   4   chr4_8010177   Sample    G    T        0      0        2 
   4   chr4_8052848     AAsi    G    T        0      0        2 
   4   chr4_8052848     AKia    G    T        0      0        2 
   4   chr4_8052848     AOna    G    T        1      2        2 
   4   chr4_8052848     ASom    G    T        0      0        2 
   4   chr4_8052848     HCab    G    T        0      0        2 
   4   chr4_8052848     HPrz    G    T        0      0        2 
   4   chr4_8052848     ZBoe    G    T        0      0        2 
   4   chr4_8052848     ZGre    G    T        0      0        2 
   4   chr4_8052848     ZHar    G    T        0      0        2 
   4   chr4_8052848   Sample    G    T        0      0        2 
   4   chr4_8058526     AAsi    A    T        0      0        2 
   4   chr4_8058526     AKia    A    T        0      0        2 
   4   chr4_8058526     AOna    A    T        0      0        2 
   4   chr4_8058526     ASom    A    T        0      0        2 
   4   chr4_8058526     HCab    A    T        0      0        2 
   4   chr4_8058526     HPrz    A    T        0      0        2 
   4   chr4_8058526     ZBoe    A    T        1      2        2 
   4   chr4_8058526     ZGre    A    T        0      0        2 
   4   chr4_8058526     ZHar    A    T        0      0        2 
   4   chr4_8058526   Sample    A    T        0      0        2 
   4   chr4_8068647     AAsi    G    T        0      0        2 
   4   chr4_8068647     AKia    G    T        0      0        2 
   4   chr4_8068647     AOna    G    T        0      0        2 
   4   chr4_8068647     ASom    G    T        0      0        2 
   4   chr4_8068647     HCab    G    T        0      0        2 
   4   chr4_8068647     HPrz    G    T        0      0        2 
   4   chr4_8068647     ZBoe    G    T      0.5      1        2 
   4   chr4_8068647     ZGre    G    T        0      0        2 
   4   chr4_8068647     ZHar    G    T        0      0        2 
   4   chr4_8068647   Sample    G    T        0      0        2 
   4   chr4_8073846     AAsi    G    C      0.5      1        2 
   4   chr4_8073846     AKia    G    C        0      0        2 
   4   chr4_8073846     AOna    G    C        0      0        2 
   4   chr4_8073846     ASom    G    C        0      0        2 
   4   chr4_8073846     HCab    G    C        0      0        2 
   4   chr4_8073846     HPrz    G    C        0      0        2 
   4   chr4_8073846     ZBoe    G    C        0      0        2 
   4   chr4_8073846     ZGre    G    C        0      0        2 
   4   chr4_8073846     ZHar    G    C        0      0        2 
   4   chr4_8073846   Sample    G    C        0      0        2 
   4   chr4_8083911     AAsi    G    C        0      0        2 
   4   chr4_8083911     AKia    G    C        0      0        2 
   4   chr4_8083911     AOna    G    C        0      0        2 
   4   chr4_8083911     ASom    G    C        0      0        2 
   4   chr4_8083911     HCab    G    C      0.5      1        2 
   4   chr4_8083911     HPrz    G    C        1      2        2 
   4   chr4_8083911     ZBoe    G    C        0      0        2 
   4   chr4_8083911     ZGre    G    C        0      0        2 
   4   chr4_8083911     ZHar    G    C        0      0        2 
   4   chr4_8083911   Sample    G    C        1      2        2 
   4   chr4_8114670     AAsi    C    G        0      0        2 
   4   chr4_8114670     AKia    C    G        0      0        2 
   4   chr4_8114670     AOna    C    G        0      0        2 
   4   chr4_8114670     ASom    C    G        0      0        2 
   4   chr4_8114670     HCab    C    G        0      0        2 
   4   chr4_8114670     HPrz    C    G        0      0        2 
   4   chr4_8114670     ZBoe    C    G        1      2        2 
   4   chr4_8114670     ZGre    C    G        0      0        2 
   4   chr4_8114670     ZHar    C    G        0      0        2 
   4   chr4_8114670   Sample    C    G        0      0        2 
   4   chr4_8123660     AAsi    T    A        0      0        2 
   4   chr4_8123660     AKia    T    A        0      0        2 
   4   chr4_8123660     AOna    T    A        0      0        2 
   4   chr4_8123660     ASom    T    A        0      0        2 
   4   chr4_8123660     HCab    T    A        1      2        2 
   4   chr4_8123660     HPrz    T    A        1      2        2 
   4   chr4_8123660     ZBoe    T    A        0      0        2 
   4   chr4_8123660     ZGre    T    A        0      0        2 
   4   chr4_8123660     ZHar    T    A        0      0        2 
   4   chr4_8123660   Sample    T    A        1      2        2 
   4   chr4_8125327     AAsi    C    G        0      0        2 
   4   chr4_8125327     AKia    C    G        0      0        2 
   4   chr4_8125327     AOna    C    G        0      0        2 
   4   chr4_8125327     ASom    C    G        0      0        2 
   4   chr4_8125327     HCab    C    G        0      0        2 
   4   chr4_8125327     HPrz    C    G        0      0        2 
   4   chr4_8125327     ZBoe    C    G        1      2        2 
   4   chr4_8125327     ZGre    C    G        0      0        2 
   4   chr4_8125327     ZHar    C    G        0      0        2 
   4   chr4_8125327   Sample    C    G        0      0        2 
   4   chr4_8140245     AAsi    T    A        0      0        2 
   4   chr4_8140245     AKia    T    A        0      0        2 
   4   chr4_8140245     AOna    T    A        0      0        2 
   4   chr4_8140245     ASom    T    A        0      0        2 
   4   chr4_8140245     HCab    T    A        1      2        2 
   4   chr4_8140245     HPrz    T    A        1      2        2 
   4   chr4_8140245     ZBoe    T    A        0      0        2 
   4   chr4_8140245     ZGre    T    A        0      0        2 
   4   chr4_8140245     ZHar    T    A        0      0        2 
   4   chr4_8140245   Sample    T    A        1      2        2 
   4   chr4_8170145     AAsi    G    T        0      0        2 
   4   chr4_8170145     AKia    G    T        0      0        2 
   4   chr4_8170145     AOna    G    T        0      0        2 
   4   chr4_8170145     ASom    G    T        0      0        2 
   4   chr4_8170145     HCab    G    T        0      0        2 
   4   chr4_8170145     HPrz    G    T        0      0        2 
   4   chr4_8170145     ZBoe    G    T      0.5      1        2 
   4   chr4_8170145     ZGre    G    T        0      0        2 
   4   chr4_8170145     ZHar    G    T        0      0        2 
   4   chr4_8170145   Sample    G    T        0      0        2 
   4   chr4_8171458     AAsi    G    T        0      0        2 
   4   chr4_8171458     AKia    G    T        0      0        2 
   4   chr4_8171458     AOna    G    T        0      0        2 
   4   chr4_8171458     ASom    G    T        0      0        2 
   4   chr4_8171458     HCab    G    T        1      2        2 
   4   chr4_8171458     HPrz    G    T        1      2        2 
   4   chr4_8171458     ZBoe    G    T        0      0        2 
   4   chr4_8171458     ZGre    G    T        0      0        2 
   4   chr4_8171458     ZHar    G    T        0      0        2 
   4   chr4_8171458   Sample    G    T        1      2        2 
   4   chr4_8173876     AAsi    G    T        0      0        2 
   4   chr4_8173876     AKia    G    T        0      0        2 
   4   chr4_8173876     AOna    G    T        0      0        2 
   4   chr4_8173876     ASom    G    T        0      0        2 
   4   chr4_8173876     HCab    G    T        1      2        2 
   4   chr4_8173876     HPrz    G    T        1      2        2 
   4   chr4_8173876     ZBoe    G    T        0      0        2 
   4   chr4_8173876     ZGre    G    T        0      0        2 
   4   chr4_8173876     ZHar    G    T        0      0        2 
   4   chr4_8173876   Sample    G    T        1      2        2 
   4   chr4_8183957     AAsi    C    G        0      0        2 
   4   chr4_8183957     AKia    C    G        0      0        2 
   4   chr4_8183957     AOna    C    G      0.5      1        2 
   4   chr4_8183957     ASom    C    G        0      0        2 
   4   chr4_8183957     HCab    C    G        0      0        2 
   4   chr4_8183957     HPrz    C    G        0      0        2 
   4   chr4_8183957     ZBoe    C    G        0      0        2 
   4   chr4_8183957     ZGre    C    G        0      0        2 
   4   chr4_8183957     ZHar    C    G        0      0        2 
   4   chr4_8183957   Sample    C    G        0      0        2 
   4   chr4_8184072     AAsi    A    T        0      0        2 
   4   chr4_8184072     AKia    A    T        0      0        2 
   4   chr4_8184072     AOna    A    T        0      0        2 
   4   chr4_8184072     ASom    A    T        0      0        2 
   4   chr4_8184072     HCab    A    T        0      0        2 
   4   chr4_8184072     HPrz    A    T      0.5      1        2 
   4   chr4_8184072     ZBoe    A    T        0      0        2 
   4   chr4_8184072     ZGre    A    T        0      0        2 
   4   chr4_8184072     ZHar    A    T        0      0        2 
   4   chr4_8184072   Sample    A    T        0      0        2 
   4   chr4_8190644     AAsi    T    G        0      0        2 
   4   chr4_8190644     AKia    T    G        0      0        2 
   4   chr4_8190644     AOna    T    G        0      0        2 
   4   chr4_8190644     ASom    T    G        0      0        2 
   4   chr4_8190644     HCab    T    G        1      2        2 
   4   chr4_8190644     HPrz    T    G        1      2        2 
   4   chr4_8190644     ZBoe    T    G        0      0        2 
   4   chr4_8190644     ZGre    T    G        0      0        2 
   4   chr4_8190644     ZHar    T    G        0      0        2 
   4   chr4_8190644   Sample    T    G        1      2        2 
   4   chr4_8200583     AAsi    G    T        0      0        2 
   4   chr4_8200583     AKia    G    T        0      0        2 
   4   chr4_8200583     AOna    G    T        0      0        2 
   4   chr4_8200583     ASom    G    T        0      0        2 
   4   chr4_8200583     HCab    G    T        1      2        2 
   4   chr4_8200583     HPrz    G    T        1      2        2 
   4   chr4_8200583     ZBoe    G    T        0      0        2 
   4   chr4_8200583     ZGre    G    T        0      0        2 
   4   chr4_8200583     ZHar    G    T        0      0        2 
   4   chr4_8200583   Sample    G    T        1      2        2 
   4   chr4_8208054     AAsi    A    T        0      0        2 
```
