## Supplementary File 9. Zonkey (Schubert et al. 2017) report for donkey specimen Ancient9. for "No genetic evidence yet for hinnies at Mazongshan (400-160 BCE), northwestern China": excl_ts.frq.strat (part 19 of 93)

```
   4   chr4_8208054     AKia    A    T        0      0        2 
   4   chr4_8208054     AOna    A    T        0      0        2 
   4   chr4_8208054     ASom    A    T        0      0        2 
   4   chr4_8208054     HCab    A    T        1      2        2 
   4   chr4_8208054     HPrz    A    T        1      2        2 
   4   chr4_8208054     ZBoe    A    T        0      0        2 
   4   chr4_8208054     ZGre    A    T        0      0        2 
   4   chr4_8208054     ZHar    A    T        0      0        2 
   4   chr4_8208054   Sample    A    T        1      2        2 
   4   chr4_8236735     AAsi    C    A        0      0        2 
   4   chr4_8236735     AKia    C    A        0      0        2 
   4   chr4_8236735     AOna    C    A        0      0        2 
   4   chr4_8236735     ASom    C    A        0      0        2 
   4   chr4_8236735     HCab    C    A      0.5      1        2 
   4   chr4_8236735     HPrz    C    A        1      2        2 
   4   chr4_8236735     ZBoe    C    A        0      0        2 
   4   chr4_8236735     ZGre    C    A        0      0        2 
   4   chr4_8236735     ZHar    C    A        0      0        2 
   4   chr4_8236735   Sample    C    A        1      2        2 
   4   chr4_8241297     AAsi    A    T        0      0        2 
   4   chr4_8241297     AKia    A    T        0      0        2 
   4   chr4_8241297     AOna    A    T        0      0        2 
   4   chr4_8241297     ASom    A    T        0      0        2 
   4   chr4_8241297     HCab    A    T        1      2        2 
   4   chr4_8241297     HPrz    A    T        1      2        2 
   4   chr4_8241297     ZBoe    A    T        0      0        2 
   4   chr4_8241297     ZGre    A    T        0      0        2 
   4   chr4_8241297     ZHar    A    T        0      0        2 
   4   chr4_8241297   Sample    A    T        1      2        2 
   4   chr4_8258066     AAsi    A    C        0      0        2 
   4   chr4_8258066     AKia    A    C        0      0        2 
   4   chr4_8258066     AOna    A    C        0      0        2 
   4   chr4_8258066     ASom    A    C        0      0        2 
   4   chr4_8258066     HCab    A    C        0      0        2 
   4   chr4_8258066     HPrz    A    C        0      0        2 
   4   chr4_8258066     ZBoe    A    C        1      2        2 
   4   chr4_8258066     ZGre    A    C        0      0        2 
   4   chr4_8258066     ZHar    A    C        0      0        2 
   4   chr4_8258066   Sample    A    C        0      0        2 
   4   chr4_8267643     AAsi    G    C        0      0        2 
   4   chr4_8267643     AKia    G    C        0      0        2 
   4   chr4_8267643     AOna    G    C        0      0        2 
   4   chr4_8267643     ASom    G    C        0      0        2 
   4   chr4_8267643     HCab    G    C        1      2        2 
   4   chr4_8267643     HPrz    G    C      0.5      1        2 
   4   chr4_8267643     ZBoe    G    C        0      0        2 
   4   chr4_8267643     ZGre    G    C        0      0        2 
   4   chr4_8267643     ZHar    G    C        0      0        2 
   4   chr4_8267643   Sample    G    C        1      2        2 
   4   chr4_8286930     AAsi    G    T        0      0        2 
   4   chr4_8286930     AKia    G    T        0      0        2 
   4   chr4_8286930     AOna    G    T        0      0        2 
   4   chr4_8286930     ASom    G    T        0      0        2 
   4   chr4_8286930     HCab    G    T        1      2        2 
   4   chr4_8286930     HPrz    G    T        1      2        2 
   4   chr4_8286930     ZBoe    G    T        0      0        2 
   4   chr4_8286930     ZGre    G    T        0      0        2 
   4   chr4_8286930     ZHar    G    T        0      0        2 
   4   chr4_8286930   Sample    G    T        1      2        2 
   4   chr4_8298379     AAsi    G    C        0      0        2 
   4   chr4_8298379     AKia    G    C        0      0        2 
   4   chr4_8298379     AOna    G    C        0      0        2 
   4   chr4_8298379     ASom    G    C        0      0        2 
   4   chr4_8298379     HCab    G    C        1      2        2 
   4   chr4_8298379     HPrz    G    C        1      2        2 
   4   chr4_8298379     ZBoe    G    C        0      0        2 
   4   chr4_8298379     ZGre    G    C        0      0        2 
   4   chr4_8298379     ZHar    G    C        0      0        2 
   4   chr4_8298379   Sample    G    C        1      2        2 
   4   chr4_8299863     AAsi    G    C        0      0        2 
   4   chr4_8299863     AKia    G    C        0      0        2 
   4   chr4_8299863     AOna    G    C        0      0        2 
   4   chr4_8299863     ASom    G    C        0      0        2 
   4   chr4_8299863     HCab    G    C        1      2        2 
   4   chr4_8299863     HPrz    G    C        1      2        2 
   4   chr4_8299863     ZBoe    G    C        0      0        2 
   4   chr4_8299863     ZGre    G    C        0      0        2 
   4   chr4_8299863     ZHar    G    C        0      0        2 
   4   chr4_8299863   Sample    G    C        1      2        2 
   4   chr4_8325475     AAsi    A    C        0      0        2 
   4   chr4_8325475     AKia    A    C        0      0        2 
   4   chr4_8325475     AOna    A    C        0      0        2 
   4   chr4_8325475     ASom    A    C        0      0        2 
   4   chr4_8325475     HCab    A    C        1      2        2 
   4   chr4_8325475     HPrz    A    C        1      2        2 
   4   chr4_8325475     ZBoe    A    C        0      0        2 
   4   chr4_8325475     ZGre    A    C        0      0        2 
   4   chr4_8325475     ZHar    A    C        0      0        2 
   4   chr4_8325475   Sample    A    C        1      2        2 
   4   chr4_8329407     AAsi    A    C        0      0        2 
   4   chr4_8329407     AKia    A    C        0      0        2 
   4   chr4_8329407     AOna    A    C        0      0        2 
   4   chr4_8329407     ASom    A    C        0      0        2 
   4   chr4_8329407     HCab    A    C        0      0        2 
   4   chr4_8329407     HPrz    A    C        0      0        2 
   4   chr4_8329407     ZBoe    A    C        0      0        2 
   4   chr4_8329407     ZGre    A    C      0.5      1        2 
   4   chr4_8329407     ZHar    A    C        0      0        2 
   4   chr4_8329407   Sample    A    C        0      0        2 
   4   chr4_8337620     AAsi    A    C        0      0        2 
   4   chr4_8337620     AKia    A    C        1      2        2 
   4   chr4_8337620     AOna    A    C        1      2        2 
   4   chr4_8337620     ASom    A    C        0      0        2 
   4   chr4_8337620     HCab    A    C        0      0        2 
   4   chr4_8337620     HPrz    A    C        0      0        2 
   4   chr4_8337620     ZBoe    A    C        0      0        2 
   4   chr4_8337620     ZGre    A    C        0      0        2 
   4   chr4_8337620     ZHar    A    C        0      0        2 
   4   chr4_8337620   Sample    A    C        0      0        2 
   4   chr4_8351669     AAsi    G    T        0      0        2 
   4   chr4_8351669     AKia    G    T        0      0        2 
   4   chr4_8351669     AOna    G    T        0      0        2 
   4   chr4_8351669     ASom    G    T        0      0        2 
   4   chr4_8351669     HCab    G    T        1      2        2 
   4   chr4_8351669     HPrz    G    T        1      2        2 
   4   chr4_8351669     ZBoe    G    T        0      0        2 
   4   chr4_8351669     ZGre    G    T        0      0        2 
   4   chr4_8351669     ZHar    G    T        0      0        2 
   4   chr4_8351669   Sample    G    T        1      2        2 
   4   chr4_8357880     AAsi    A    T        0      0        2 
   4   chr4_8357880     AKia    A    T        1      2        2 
   4   chr4_8357880     AOna    A    T        0      0        2 
   4   chr4_8357880     ASom    A    T        0      0        2 
   4   chr4_8357880     HCab    A    T        0      0        2 
   4   chr4_8357880     HPrz    A    T        0      0        2 
   4   chr4_8357880     ZBoe    A    T        0      0        2 
   4   chr4_8357880     ZGre    A    T        0      0        2 
   4   chr4_8357880     ZHar    A    T        0      0        2 
   4   chr4_8357880   Sample    A    T        0      0        2 
   4   chr4_8386237     AAsi    C    G        0      0        2 
   4   chr4_8386237     AKia    C    G        0      0        2 
   4   chr4_8386237     AOna    C    G        0      0        2 
   4   chr4_8386237     ASom    C    G        0      0        2 
   4   chr4_8386237     HCab    C    G        1      2        2 
   4   chr4_8386237     HPrz    C    G        1      2        2 
   4   chr4_8386237     ZBoe    C    G        0      0        2 
   4   chr4_8386237     ZGre    C    G        0      0        2 
   4   chr4_8386237     ZHar    C    G        0      0        2 
   4   chr4_8386237   Sample    C    G        1      2        2 
   4   chr4_8438472     AAsi    A    T        0      0        2 
   4   chr4_8438472     AKia    A    T        0      0        2 
   4   chr4_8438472     AOna    A    T        0      0        2 
   4   chr4_8438472     ASom    A    T        0      0        2 
   4   chr4_8438472     HCab    A    T      0.5      1        2 
   4   chr4_8438472     HPrz    A    T        0      0        2 
   4   chr4_8438472     ZBoe    A    T        0      0        2 
   4   chr4_8438472     ZGre    A    T        0      0        2 
   4   chr4_8438472     ZHar    A    T        0      0        2 
   4   chr4_8438472   Sample    A    T        0      0        2 
   4   chr4_8451606     AAsi    T    G        0      0        2 
   4   chr4_8451606     AKia    T    G        0      0        2 
   4   chr4_8451606     AOna    T    G        0      0        2 
   4   chr4_8451606     ASom    T    G      0.5      1        2 
   4   chr4_8451606     HCab    T    G        0      0        2 
   4   chr4_8451606     HPrz    T    G        0      0        2 
   4   chr4_8451606     ZBoe    T    G        0      0        2 
   4   chr4_8451606     ZGre    T    G        0      0        2 
   4   chr4_8451606     ZHar    T    G        0      0        2 
   4   chr4_8451606   Sample    T    G        0      0        2 
   4   chr4_8469546     AAsi    T    A        0      0        2 
   4   chr4_8469546     AKia    T    A        0      0        2 
   4   chr4_8469546     AOna    T    A        0      0        2 
   4   chr4_8469546     ASom    T    A        0      0        2 
   4   chr4_8469546     HCab    T    A        0      0        2 
   4   chr4_8469546     HPrz    T    A      0.5      1        2 
   4   chr4_8469546     ZBoe    T    A        0      0        2 
   4   chr4_8469546     ZGre    T    A        0      0        2 
   4   chr4_8469546     ZHar    T    A        0      0        2 
   4   chr4_8469546   Sample    T    A        0      0        2 
   4   chr4_8483265     AAsi    G    C        0      0        2 
   4   chr4_8483265     AKia    G    C        0      0        2 
   4   chr4_8483265     AOna    G    C      0.5      1        2 
   4   chr4_8483265     ASom    G    C        0      0        2 
   4   chr4_8483265     HCab    G    C        0      0        2 
   4   chr4_8483265     HPrz    G    C        0      0        2 
   4   chr4_8483265     ZBoe    G    C        0      0        2 
   4   chr4_8483265     ZGre    G    C        0      0        2 
   4   chr4_8483265     ZHar    G    C        0      0        2 
   4   chr4_8483265   Sample    G    C        0      0        2 
   4   chr4_8484339     AAsi    A    T        1      2        2 
   4   chr4_8484339     AKia    A    T        0      0        2 
   4   chr4_8484339     AOna    A    T        0      0        2 
   4   chr4_8484339     ASom    A    T        1      2        2 
   4   chr4_8484339     HCab    A    T        0      0        2 
   4   chr4_8484339     HPrz    A    T        0      0        2 
   4   chr4_8484339     ZBoe    A    T        0      0        2 
   4   chr4_8484339     ZGre    A    T        0      0        2 
   4   chr4_8484339     ZHar    A    T        0      0        2 
   4   chr4_8484339   Sample    A    T        0      0        2 
   4   chr4_8488656     AAsi    T    G        0      0        2 
   4   chr4_8488656     AKia    T    G        0      0        2 
   4   chr4_8488656     AOna    T    G        0      0        2 
   4   chr4_8488656     ASom    T    G        0      0        2 
   4   chr4_8488656     HCab    T    G        1      2        2 
   4   chr4_8488656     HPrz    T    G        1      2        2 
   4   chr4_8488656     ZBoe    T    G        0      0        2 
   4   chr4_8488656     ZGre    T    G        0      0        2 
   4   chr4_8488656     ZHar    T    G        0      0        2 
   4   chr4_8488656   Sample    T    G        1      2        2 
   4   chr4_8490252     AAsi    A    C        0      0        2 
   4   chr4_8490252     AKia    A    C        0      0        2 
   4   chr4_8490252     AOna    A    C        0      0        2 
   4   chr4_8490252     ASom    A    C        0      0        2 
   4   chr4_8490252     HCab    A    C        0      0        2 
   4   chr4_8490252     HPrz    A    C        0      0        2 
   4   chr4_8490252     ZBoe    A    C      0.5      1        2 
   4   chr4_8490252     ZGre    A    C        0      0        2 
   4   chr4_8490252     ZHar    A    C        0      0        2 
   4   chr4_8490252   Sample    A    C        0      0        2 
   4   chr4_8498149     AAsi    A    C        0      0        2 
   4   chr4_8498149     AKia    A    C        0      0        2 
   4   chr4_8498149     AOna    A    C        0      0        2 
   4   chr4_8498149     ASom    A    C        0      0        2 
   4   chr4_8498149     HCab    A    C        0      0        2 
   4   chr4_8498149     HPrz    A    C        0      0        2 
   4   chr4_8498149     ZBoe    A    C        0      0        2 
   4   chr4_8498149     ZGre    A    C        0      0        2 
   4   chr4_8498149     ZHar    A    C      0.5      1        2 
   4   chr4_8498149   Sample    A    C        0      0        2 
   4   chr4_8498433     AAsi    G    T        0      0        2 
   4   chr4_8498433     AKia    G    T        0      0        2 
   4   chr4_8498433     AOna    G    T        0      0        2 
   4   chr4_8498433     ASom    G    T        0      0        2 
   4   chr4_8498433     HCab    G    T        0      0        2 
   4   chr4_8498433     HPrz    G    T        0      0        2 
   4   chr4_8498433     ZBoe    G    T        1      2        2 
   4   chr4_8498433     ZGre    G    T        0      0        2 
   4   chr4_8498433     ZHar    G    T        0      0        2 
   4   chr4_8498433   Sample    G    T        0      0        2 
   4   chr4_8501453     AAsi    T    G        0      0        2 
   4   chr4_8501453     AKia    T    G        0      0        2 
   4   chr4_8501453     AOna    T    G        0      0        2 
   4   chr4_8501453     ASom    T    G        0      0        2 
   4   chr4_8501453     HCab    T    G        0      0        2 
   4   chr4_8501453     HPrz    T    G        0      0        2 
   4   chr4_8501453     ZBoe    T    G        0      0        2 
   4   chr4_8501453     ZGre    T    G        0      0        2 
   4   chr4_8501453     ZHar    T    G      0.5      1        2 
   4   chr4_8501453   Sample    T    G        0      0        2 
   4   chr4_8590831     AAsi    T    G        0      0        2 
   4   chr4_8590831     AKia    T    G        0      0        2 
   4   chr4_8590831     AOna    T    G        0      0        2 
   4   chr4_8590831     ASom    T    G        0      0        2 
   4   chr4_8590831     HCab    T    G        1      2        2 
   4   chr4_8590831     HPrz    T    G        1      2        2 
   4   chr4_8590831     ZBoe    T    G        0      0        2 
   4   chr4_8590831     ZGre    T    G        0      0        2 
   4   chr4_8590831     ZHar    T    G        0      0        2 
   4   chr4_8590831   Sample    T    G        1      2        2 
   4   chr4_8600263     AAsi    G    T        0      0        2 
   4   chr4_8600263     AKia    G    T        0      0        2 
   4   chr4_8600263     AOna    G    T        0      0        2 
   4   chr4_8600263     ASom    G    T        0      0        2 
   4   chr4_8600263     HCab    G    T        1      2        2 
   4   chr4_8600263     HPrz    G    T        1      2        2 
   4   chr4_8600263     ZBoe    G    T        0      0        2 
   4   chr4_8600263     ZGre    G    T        0      0        2 
   4   chr4_8600263     ZHar    G    T        0      0        2 
   4   chr4_8600263   Sample    G    T        1      2        2 
   4   chr4_8613125     AAsi    C    G      0.5      1        2 
   4   chr4_8613125     AKia    C    G        0      0        2 
   4   chr4_8613125     AOna    C    G        0      0        2 
   4   chr4_8613125     ASom    C    G        0      0        2 
   4   chr4_8613125     HCab    C    G        0      0        2 
   4   chr4_8613125     HPrz    C    G        0      0        2 
   4   chr4_8613125     ZBoe    C    G        0      0        2 
   4   chr4_8613125     ZGre    C    G        0      0        2 
   4   chr4_8613125     ZHar    C    G        0      0        2 
   4   chr4_8613125   Sample    C    G        0      0        2 
   4   chr4_8633163     AAsi    C    A        0      0        2 
   4   chr4_8633163     AKia    C    A        0      0        2 
   4   chr4_8633163     AOna    C    A        0      0        2 
   4   chr4_8633163     ASom    C    A        0      0        2 
   4   chr4_8633163     HCab    C    A        0      0        2 
   4   chr4_8633163     HPrz    C    A        0      0        2 
   4   chr4_8633163     ZBoe    C    A        1      2        2 
   4   chr4_8633163     ZGre    C    A        0      0        2 
   4   chr4_8633163     ZHar    C    A        0      0        2 
   4   chr4_8633163   Sample    C    A        0      0        2 
   4   chr4_8636499     AAsi    T    G      0.5      1        2 
   4   chr4_8636499     AKia    T    G        0      0        2 
   4   chr4_8636499     AOna    T    G        0      0        2 
   4   chr4_8636499     ASom    T    G        0      0        2 
   4   chr4_8636499     HCab    T    G        0      0        2 
   4   chr4_8636499     HPrz    T    G        0      0        2 
   4   chr4_8636499     ZBoe    T    G        0      0        2 
   4   chr4_8636499     ZGre    T    G        0      0        2 
   4   chr4_8636499     ZHar    T    G        0      0        2 
   4   chr4_8636499   Sample    T    G        0      0        2 
   4   chr4_8639662     AAsi    C    A        0      0        2 
   4   chr4_8639662     AKia    C    A        0      0        2 
   4   chr4_8639662     AOna    C    A        0      0        2 
   4   chr4_8639662     ASom    C    A        0      0        2 
   4   chr4_8639662     HCab    C    A        1      2        2 
   4   chr4_8639662     HPrz    C    A        1      2        2 
   4   chr4_8639662     ZBoe    C    A        0      0        2 
   4   chr4_8639662     ZGre    C    A        0      0        2 
   4   chr4_8639662     ZHar    C    A        0      0        2 
   4   chr4_8639662   Sample    C    A        1      2        2 
   4   chr4_8641392     AAsi    T    A        0      0        2 
   4   chr4_8641392     AKia    T    A        0      0        2 
   4   chr4_8641392     AOna    T    A        0      0        2 
   4   chr4_8641392     ASom    T    A        0      0        2 
   4   chr4_8641392     HCab    T    A        1      2        2 
   4   chr4_8641392     HPrz    T    A        1      2        2 
   4   chr4_8641392     ZBoe    T    A        0      0        2 
   4   chr4_8641392     ZGre    T    A        0      0        2 
   4   chr4_8641392     ZHar    T    A        0      0        2 
   4   chr4_8641392   Sample    T    A        1      2        2 
   4   chr4_8674907     AAsi    T    A        0      0        2 
   4   chr4_8674907     AKia    T    A        0      0        2 
   4   chr4_8674907     AOna    T    A        0      0        2 
   4   chr4_8674907     ASom    T    A        0      0        2 
   4   chr4_8674907     HCab    T    A        1      2        2 
   4   chr4_8674907     HPrz    T    A        1      2        2 
   4   chr4_8674907     ZBoe    T    A        0      0        2 
   4   chr4_8674907     ZGre    T    A        0      0        2 
   4   chr4_8674907     ZHar    T    A        0      0        2 
   4   chr4_8674907   Sample    T    A        1      2        2 
   4   chr4_8676008     AAsi    C    G        0      0        2 
   4   chr4_8676008     AKia    C    G        0      0        2 
   4   chr4_8676008     AOna    C    G        0      0        2 
   4   chr4_8676008     ASom    C    G      0.5      1        2 
   4   chr4_8676008     HCab    C    G        0      0        2 
   4   chr4_8676008     HPrz    C    G        0      0        2 
   4   chr4_8676008     ZBoe    C    G        0      0        2 
   4   chr4_8676008     ZGre    C    G        0      0        2 
   4   chr4_8676008     ZHar    C    G        0      0        2 
   4   chr4_8676008   Sample    C    G        0      0        2 
   4   chr4_8691846     AAsi    C    A        0      0        2 
   4   chr4_8691846     AKia    C    A        0      0        2 
   4   chr4_8691846     AOna    C    A      0.5      1        2 
   4   chr4_8691846     ASom    C    A        0      0        2 
   4   chr4_8691846     HCab    C    A        0      0        2 
   4   chr4_8691846     HPrz    C    A        0      0        2 
   4   chr4_8691846     ZBoe    C    A        0      0        2 
   4   chr4_8691846     ZGre    C    A        0      0        2 
   4   chr4_8691846     ZHar    C    A        0      0        2 
   4   chr4_8691846   Sample    C    A        0      0        2 
   4   chr4_8725327     AAsi    C    A        0      0        2 
   4   chr4_8725327     AKia    C    A        0      0        2 
   4   chr4_8725327     AOna    C    A        0      0        2 
   4   chr4_8725327     ASom    C    A        0      0        2 
   4   chr4_8725327     HCab    C    A        1      2        2 
   4   chr4_8725327     HPrz    C    A        1      2        2 
   4   chr4_8725327     ZBoe    C    A        0      0        2 
   4   chr4_8725327     ZGre    C    A        0      0        2 
   4   chr4_8725327     ZHar    C    A        0      0        2 
   4   chr4_8725327   Sample    C    A        1      2        2 
   4   chr4_8725775     AAsi    G    C        0      0        2 
   4   chr4_8725775     AKia    G    C        0      0        2 
   4   chr4_8725775     AOna    G    C        0      0        2 
   4   chr4_8725775     ASom    G    C        0      0        2 
   4   chr4_8725775     HCab    G    C        1      2        2 
   4   chr4_8725775     HPrz    G    C        1      2        2 
   4   chr4_8725775     ZBoe    G    C        0      0        2 
   4   chr4_8725775     ZGre    G    C        0      0        2 
   4   chr4_8725775     ZHar    G    C        0      0        2 
   4   chr4_8725775   Sample    G    C        1      2        2 
   4   chr4_8731697     AAsi    T    G        0      0        2 
   4   chr4_8731697     AKia    T    G        0      0        2 
   4   chr4_8731697     AOna    T    G        0      0        2 
   4   chr4_8731697     ASom    T    G        0      0        2 
   4   chr4_8731697     HCab    T    G        1      2        2 
   4   chr4_8731697     HPrz    T    G        1      2        2 
   4   chr4_8731697     ZBoe    T    G        0      0        2 
   4   chr4_8731697     ZGre    T    G        0      0        2 
   4   chr4_8731697     ZHar    T    G        0      0        2 
   4   chr4_8731697   Sample    T    G        1      2        2 
   4   chr4_8741011     AAsi    A    T        0      0        2 
   4   chr4_8741011     AKia    A    T        0      0        2 
   4   chr4_8741011     AOna    A    T        0      0        2 
   4   chr4_8741011     ASom    A    T        0      0        2 
   4   chr4_8741011     HCab    A    T        1      2        2 
   4   chr4_8741011     HPrz    A    T        1      2        2 
   4   chr4_8741011     ZBoe    A    T        0      0        2 
   4   chr4_8741011     ZGre    A    T        0      0        2 
   4   chr4_8741011     ZHar    A    T        0      0        2 
   4   chr4_8741011   Sample    A    T        1      2        2 
   4   chr4_8748187     AAsi    A    C        0      0        2 
   4   chr4_8748187     AKia    A    C      0.5      1        2 
   4   chr4_8748187     AOna    A    C        0      0        2 
   4   chr4_8748187     ASom    A    C        0      0        2 
   4   chr4_8748187     HCab    A    C        0      0        2 
   4   chr4_8748187     HPrz    A    C        0      0        2 
   4   chr4_8748187     ZBoe    A    C        0      0        2 
   4   chr4_8748187     ZGre    A    C        0      0        2 
   4   chr4_8748187     ZHar    A    C        0      0        2 
   4   chr4_8748187   Sample    A    C        0      0        2 
   4   chr4_8750509     AAsi    T    G        0      0        2 
   4   chr4_8750509     AKia    T    G        1      2        2 
   4   chr4_8750509     AOna    T    G      0.5      1        2 
   4   chr4_8750509     ASom    T    G        0      0        2 
   4   chr4_8750509     HCab    T    G        0      0        2 
   4   chr4_8750509     HPrz    T    G        0      0        2 
   4   chr4_8750509     ZBoe    T    G        0      0        2 
   4   chr4_8750509     ZGre    T    G        0      0        2 
   4   chr4_8750509     ZHar    T    G        0      0        2 
   4   chr4_8750509   Sample    T    G        0      0        2 
   4   chr4_8757036     AAsi    C    A        0      0        2 
   4   chr4_8757036     AKia    C    A        0      0        2 
   4   chr4_8757036     AOna    C    A        0      0        2 
   4   chr4_8757036     ASom    C    A        0      0        2 
   4   chr4_8757036     HCab    C    A        1      2        2 
   4   chr4_8757036     HPrz    C    A        1      2        2 
   4   chr4_8757036     ZBoe    C    A        0      0        2 
   4   chr4_8757036     ZGre    C    A        0      0        2 
   4   chr4_8757036     ZHar    C    A        0      0        2 
   4   chr4_8757036   Sample    C    A        1      2        2 
   4   chr4_8759020     AAsi    T    G        0      0        2 
   4   chr4_8759020     AKia    T    G        0      0        2 
   4   chr4_8759020     AOna    T    G        0      0        2 
   4   chr4_8759020     ASom    T    G        0      0        2 
   4   chr4_8759020     HCab    T    G        0      0        2 
   4   chr4_8759020     HPrz    T    G      0.5      1        2 
   4   chr4_8759020     ZBoe    T    G        0      0        2 
   4   chr4_8759020     ZGre    T    G        0      0        2 
   4   chr4_8759020     ZHar    T    G        0      0        2 
   4   chr4_8759020   Sample    T    G        0      0        2 
   4   chr4_8779813     AAsi    C    A        0      0        2 
   4   chr4_8779813     AKia    C    A        0      0        2 
   4   chr4_8779813     AOna    C    A      0.5      1        2 
   4   chr4_8779813     ASom    C    A        0      0        2 
   4   chr4_8779813     HCab    C    A        0      0        2 
   4   chr4_8779813     HPrz    C    A        0      0        2 
   4   chr4_8779813     ZBoe    C    A        0      0        2 
   4   chr4_8779813     ZGre    C    A        0      0        2 
   4   chr4_8779813     ZHar    C    A        0      0        2 
   4   chr4_8779813   Sample    C    A        0      0        2 
   4   chr4_8781210     AAsi    T    A        0      0        2 
   4   chr4_8781210     AKia    T    A        0      0        2 
   4   chr4_8781210     AOna    T    A        0      0        2 
   4   chr4_8781210     ASom    T    A        0      0        2 
   4   chr4_8781210     HCab    T    A        0      0        2 
   4   chr4_8781210     HPrz    T    A        0      0        2 
   4   chr4_8781210     ZBoe    T    A        1      2        2 
   4   chr4_8781210     ZGre    T    A        1      2        2 
   4   chr4_8781210     ZHar    T    A        1      2        2 
   4   chr4_8781210   Sample    T    A        0      0        2 
   4   chr4_8788319     AAsi    G    C        0      0        2 
   4   chr4_8788319     AKia    G    C        0      0        2 
   4   chr4_8788319     AOna    G    C        0      0        2 
   4   chr4_8788319     ASom    G    C        0      0        2 
   4   chr4_8788319     HCab    G    C        1      2        2 
   4   chr4_8788319     HPrz    G    C        1      2        2 
   4   chr4_8788319     ZBoe    G    C        0      0        2 
   4   chr4_8788319     ZGre    G    C        0      0        2 
   4   chr4_8788319     ZHar    G    C        0      0        2 
   4   chr4_8788319   Sample    G    C        0      0        2 
   4   chr4_8815361     AAsi    G    C        0      0        2 
   4   chr4_8815361     AKia    G    C        0      0        2 
   4   chr4_8815361     AOna    G    C        0      0        2 
   4   chr4_8815361     ASom    G    C        0      0        2 
   4   chr4_8815361     HCab    G    C        0      0        2 
   4   chr4_8815361     HPrz    G    C        0      0        2 
   4   chr4_8815361     ZBoe    G    C        1      2        2 
   4   chr4_8815361     ZGre    G    C        1      2        2 
   4   chr4_8815361     ZHar    G    C        1      2        2 
   4   chr4_8815361   Sample    G    C        0      0        2 
   4   chr4_8841809     AAsi    G    C        0      0        2 
   4   chr4_8841809     AKia    G    C        0      0        2 
   4   chr4_8841809     AOna    G    C        0      0        2 
   4   chr4_8841809     ASom    G    C        0      0        2 
   4   chr4_8841809     HCab    G    C        0      0        2 
   4   chr4_8841809     HPrz    G    C        0      0        2 
   4   chr4_8841809     ZBoe    G    C        0      0        2 
   4   chr4_8841809     ZGre    G    C        1      2        2 
   4   chr4_8841809     ZHar    G    C        0      0        2 
   4   chr4_8841809   Sample    G    C        0      0        2 
   4   chr4_8866554     AAsi    C    A        0      0        2 
   4   chr4_8866554     AKia    C    A        0      0        2 
   4   chr4_8866554     AOna    C    A        0      0        2 
   4   chr4_8866554     ASom    C    A        0      0        2 
   4   chr4_8866554     HCab    C    A        1      2        2 
   4   chr4_8866554     HPrz    C    A        1      2        2 
   4   chr4_8866554     ZBoe    C    A        0      0        2 
   4   chr4_8866554     ZGre    C    A        0      0        2 
   4   chr4_8866554     ZHar    C    A        0      0        2 
   4   chr4_8866554   Sample    C    A        1      2        2 
   4   chr4_8867062     AAsi    G    T        0      0        2 
   4   chr4_8867062     AKia    G    T        0      0        2 
   4   chr4_8867062     AOna    G    T        0      0        2 
   4   chr4_8867062     ASom    G    T        0      0        2 
   4   chr4_8867062     HCab    G    T        1      2        2 
   4   chr4_8867062     HPrz    G    T        1      2        2 
   4   chr4_8867062     ZBoe    G    T        0      0        2 
   4   chr4_8867062     ZGre    G    T        0      0        2 
   4   chr4_8867062     ZHar    G    T        0      0        2 
   4   chr4_8867062   Sample    G    T        1      2        2 
   4   chr4_8867904     AAsi    G    T        0      0        2 
   4   chr4_8867904     AKia    G    T        0      0        2 
   4   chr4_8867904     AOna    G    T        0      0        2 
   4   chr4_8867904     ASom    G    T        0      0        2 
   4   chr4_8867904     HCab    G    T        1      2        2 
   4   chr4_8867904     HPrz    G    T        1      2        2 
   4   chr4_8867904     ZBoe    G    T        0      0        2 
   4   chr4_8867904     ZGre    G    T        0      0        2 
   4   chr4_8867904     ZHar    G    T        0      0        2 
   4   chr4_8867904   Sample    G    T        1      2        2 
   4   chr4_8883991     AAsi    T    A        0      0        2 
   4   chr4_8883991     AKia    T    A        0      0        2 
   4   chr4_8883991     AOna    T    A        0      0        2 
   4   chr4_8883991     ASom    T    A        0      0        2 
   4   chr4_8883991     HCab    T    A        0      0        2 
   4   chr4_8883991     HPrz    T    A        1      2        2 
   4   chr4_8883991     ZBoe    T    A        0      0        2 
   4   chr4_8883991     ZGre    T    A        0      0        2 
   4   chr4_8883991     ZHar    T    A        0      0        2 
   4   chr4_8883991   Sample    T    A        0      0        2 
   4   chr4_8898832     AAsi    A    T        0      0        2 
   4   chr4_8898832     AKia    A    T        0      0        2 
   4   chr4_8898832     AOna    A    T      0.5      1        2 
   4   chr4_8898832     ASom    A    T        0      0        2 
   4   chr4_8898832     HCab    A    T        0      0        2 
   4   chr4_8898832     HPrz    A    T        0      0        2 
   4   chr4_8898832     ZBoe    A    T        0      0        2 
   4   chr4_8898832     ZGre    A    T        0      0        2 
   4   chr4_8898832     ZHar    A    T        0      0        2 
   4   chr4_8898832   Sample    A    T        0      0        2 
   4   chr4_8902232     AAsi    C    A        0      0        2 
   4   chr4_8902232     AKia    C    A      0.5      1        2 
   4   chr4_8902232     AOna    C    A        0      0        2 
   4   chr4_8902232     ASom    C    A        0      0        2 
   4   chr4_8902232     HCab    C    A        0      0        2 
   4   chr4_8902232     HPrz    C    A        0      0        2 
   4   chr4_8902232     ZBoe    C    A        0      0        2 
   4   chr4_8902232     ZGre    C    A        0      0        2 
   4   chr4_8902232     ZHar    C    A        0      0        2 
   4   chr4_8902232   Sample    C    A        0      0        2 
   4   chr4_8965611     AAsi    C    A        0      0        2 
   4   chr4_8965611     AKia    C    A        0      0        2 
   4   chr4_8965611     AOna    C    A        0      0        2 
   4   chr4_8965611     ASom    C    A        0      0        2 
   4   chr4_8965611     HCab    C    A        1      2        2 
   4   chr4_8965611     HPrz    C    A        1      2        2 
   4   chr4_8965611     ZBoe    C    A        0      0        2 
   4   chr4_8965611     ZGre    C    A        0      0        2 
   4   chr4_8965611     ZHar    C    A        0      0        2 
   4   chr4_8965611   Sample    C    A        1      2        2 
   4   chr4_9012369     AAsi    T    A        0      0        2 
   4   chr4_9012369     AKia    T    A      0.5      1        2 
   4   chr4_9012369     AOna    T    A      0.5      1        2 
   4   chr4_9012369     ASom    T    A        0      0        2 
   4   chr4_9012369     HCab    T    A        0      0        2 
   4   chr4_9012369     HPrz    T    A        0      0        2 
   4   chr4_9012369     ZBoe    T    A        0      0        2 
   4   chr4_9012369     ZGre    T    A        0      0        2 
   4   chr4_9012369     ZHar    T    A        0      0        2 
   4   chr4_9012369   Sample    T    A        0      0        2 
   4   chr4_9031578     AAsi    T    G        0      0        2 
   4   chr4_9031578     AKia    T    G        0      0        2 
   4   chr4_9031578     AOna    T    G        0      0        2 
   4   chr4_9031578     ASom    T    G        1      2        2 
   4   chr4_9031578     HCab    T    G        0      0        2 
   4   chr4_9031578     HPrz    T    G        0      0        2 
   4   chr4_9031578     ZBoe    T    G        0      0        2 
   4   chr4_9031578     ZGre    T    G        0      0        2 
   4   chr4_9031578     ZHar    T    G        0      0        2 
   4   chr4_9031578   Sample    T    G        0      0        2 
   4   chr4_9034351     AAsi    A    C        0      0        2 
   4   chr4_9034351     AKia    A    C        0      0        2 
   4   chr4_9034351     AOna    A    C        0      0        2 
   4   chr4_9034351     ASom    A    C        0      0        2 
   4   chr4_9034351     HCab    A    C        0      0        2 
   4   chr4_9034351     HPrz    A    C        0      0        2 
   4   chr4_9034351     ZBoe    A    C        1      2        2 
   4   chr4_9034351     ZGre    A    C        0      0        2 
   4   chr4_9034351     ZHar    A    C        1      2        2 
   4   chr4_9034351   Sample    A    C        0      0        2 
   4   chr4_9227329     AAsi    G    C        0      0        2 
   4   chr4_9227329     AKia    G    C      0.5      1        2 
   4   chr4_9227329     AOna    G    C      0.5      1        2 
   4   chr4_9227329     ASom    G    C        0      0        2 
   4   chr4_9227329     HCab    G    C        0      0        2 
   4   chr4_9227329     HPrz    G    C        0      0        2 
   4   chr4_9227329     ZBoe    G    C      0.5      1        2 
   4   chr4_9227329     ZGre    G    C        1      2        2 
   4   chr4_9227329     ZHar    G    C        1      2        2 
   4   chr4_9227329   Sample    G    C        0      0        2 
   4   chr4_9271583     AAsi    A    C        0      0        2 
   4   chr4_9271583     AKia    A    C        0      0        2 
   4   chr4_9271583     AOna    A    C      0.5      1        2 
   4   chr4_9271583     ASom    A    C        0      0        2 
   4   chr4_9271583     HCab    A    C        0      0        2 
   4   chr4_9271583     HPrz    A    C        0      0        2 
   4   chr4_9271583     ZBoe    A    C        0      0        2 
   4   chr4_9271583     ZGre    A    C        0      0        2 
   4   chr4_9271583     ZHar    A    C        0      0        2 
   4   chr4_9271583   Sample    A    C        0      0        2 
   4   chr4_9285680     AAsi    G    C        1      2        2 
   4   chr4_9285680     AKia    G    C        0      0        2 
   4   chr4_9285680     AOna    G    C        0      0        2 
   4   chr4_9285680     ASom    G    C        1      2        2 
   4   chr4_9285680     HCab    G    C        0      0        2 
   4   chr4_9285680     HPrz    G    C        0      0        2 
   4   chr4_9285680     ZBoe    G    C        0      0        2 
   4   chr4_9285680     ZGre    G    C        0      0        2 
   4   chr4_9285680     ZHar    G    C        0      0        2 
   4   chr4_9285680   Sample    G    C        0      0        2 
   4   chr4_9294176     AAsi    G    T        0      0        2 
   4   chr4_9294176     AKia    G    T        0      0        2 
   4   chr4_9294176     AOna    G    T        0      0        2 
   4   chr4_9294176     ASom    G    T        0      0        2 
   4   chr4_9294176     HCab    G    T        1      2        2 
   4   chr4_9294176     HPrz    G    T        1      2        2 
   4   chr4_9294176     ZBoe    G    T        0      0        2 
   4   chr4_9294176     ZGre    G    T        0      0        2 
   4   chr4_9294176     ZHar    G    T        0      0        2 
   4   chr4_9294176   Sample    G    T        1      2        2 
   4   chr4_9311437     AAsi    T    G        0      0        2 
   4   chr4_9311437     AKia    T    G        1      2        2 
   4   chr4_9311437     AOna    T    G        0      0        2 
   4   chr4_9311437     ASom    T    G        0      0        2 
   4   chr4_9311437     HCab    T    G        0      0        2 
   4   chr4_9311437     HPrz    T    G        0      0        2 
   4   chr4_9311437     ZBoe    T    G        0      0        2 
   4   chr4_9311437     ZGre    T    G        0      0        2 
   4   chr4_9311437     ZHar    T    G        0      0        2 
   4   chr4_9311437   Sample    T    G        0      0        2 
   4   chr4_9313189     AAsi    A    C        0      0        2 
   4   chr4_9313189     AKia    A    C        0      0        2 
   4   chr4_9313189     AOna    A    C        0      0        2 
   4   chr4_9313189     ASom    A    C        0      0        2 
   4   chr4_9313189     HCab    A    C        0      0        2 
   4   chr4_9313189     HPrz    A    C        0      0        2 
   4   chr4_9313189     ZBoe    A    C        1      2        2 
   4   chr4_9313189     ZGre    A    C        1      2        2 
   4   chr4_9313189     ZHar    A    C        0      0        2 
   4   chr4_9313189   Sample    A    C        0      0        2 
   4   chr4_9321378     AAsi    C    A        0      0        2 
   4   chr4_9321378     AKia    C    A        1      2        2 
   4   chr4_9321378     AOna    C    A        1      2        2 
   4   chr4_9321378     ASom    C    A        0      0        2 
   4   chr4_9321378     HCab    C    A        0      0        2 
   4   chr4_9321378     HPrz    C    A        0      0        2 
   4   chr4_9321378     ZBoe    C    A        0      0        2 
   4   chr4_9321378     ZGre    C    A        0      0        2 
   4   chr4_9321378     ZHar    C    A        0      0        2 
   4   chr4_9321378   Sample    C    A        0      0        2 
   4   chr4_9385764     AAsi    G    C        0      0        2 
   4   chr4_9385764     AKia    G    C        0      0        2 
   4   chr4_9385764     AOna    G    C      0.5      1        2 
   4   chr4_9385764     ASom    G    C        0      0        2 
   4   chr4_9385764     HCab    G    C        0      0        2 
   4   chr4_9385764     HPrz    G    C        0      0        2 
   4   chr4_9385764     ZBoe    G    C        0      0        2 
   4   chr4_9385764     ZGre    G    C        0      0        2 
   4   chr4_9385764     ZHar    G    C        0      0        2 
   4   chr4_9385764   Sample    G    C        0      0        2 
   4   chr4_9386884     AAsi    T    G        0      0        2 
   4   chr4_9386884     AKia    T    G        0      0        2 
   4   chr4_9386884     AOna    T    G        0      0        2 
   4   chr4_9386884     ASom    T    G        0      0        2 
   4   chr4_9386884     HCab    T    G        1      2        2 
   4   chr4_9386884     HPrz    T    G        1      2        2 
   4   chr4_9386884     ZBoe    T    G        0      0        2 
   4   chr4_9386884     ZGre    T    G        0      0        2 
   4   chr4_9386884     ZHar    T    G        0      0        2 
   4   chr4_9386884   Sample    T    G        1      2        2 
   4   chr4_9419478     AAsi    C    G        0      0        2 
   4   chr4_9419478     AKia    C    G        0      0        2 
   4   chr4_9419478     AOna    C    G        0      0        2 
   4   chr4_9419478     ASom    C    G        0      0        2 
   4   chr4_9419478     HCab    C    G        0      0        2 
   4   chr4_9419478     HPrz    C    G        0      0        2 
   4   chr4_9419478     ZBoe    C    G        0      0        2 
   4   chr4_9419478     ZGre    C    G      0.5      1        2 
   4   chr4_9419478     ZHar    C    G        0      0        2 
   4   chr4_9419478   Sample    C    G        0      0        2 
   4   chr4_9432238     AAsi    C    A        0      0        2 
   4   chr4_9432238     AKia    C    A      0.5      1        2 
   4   chr4_9432238     AOna    C    A      0.5      1        2 
   4   chr4_9432238     ASom    C    A        0      0        2 
   4   chr4_9432238     HCab    C    A        0      0        2 
   4   chr4_9432238     HPrz    C    A        0      0        2 
   4   chr4_9432238     ZBoe    C    A        0      0        2 
   4   chr4_9432238     ZGre    C    A        0      0        2 
   4   chr4_9432238     ZHar    C    A        0      0        2 
   4   chr4_9432238   Sample    C    A        0      0        2 
   4   chr4_9441782     AAsi    G    C        1      2        2 
   4   chr4_9441782     AKia    G    C        0      0        2 
   4   chr4_9441782     AOna    G    C        0      0        2 
   4   chr4_9441782     ASom    G    C        1      2        2 
   4   chr4_9441782     HCab    G    C        0      0        2 
   4   chr4_9441782     HPrz    G    C        0      0        2 
   4   chr4_9441782     ZBoe    G    C        0      0        2 
   4   chr4_9441782     ZGre    G    C        0      0        2 
   4   chr4_9441782     ZHar    G    C        1      2        2 
   4   chr4_9441782   Sample    G    C        0      0        2 
   4   chr4_9491779     AAsi    T    G        0      0        2 
   4   chr4_9491779     AKia    T    G        0      0        2 
   4   chr4_9491779     AOna    T    G        0      0        2 
   4   chr4_9491779     ASom    T    G        0      0        2 
   4   chr4_9491779     HCab    T    G        1      2        2 
   4   chr4_9491779     HPrz    T    G        0      0        2 
   4   chr4_9491779     ZBoe    T    G        0      0        2 
   4   chr4_9491779     ZGre    T    G        0      0        2 
   4   chr4_9491779     ZHar    T    G        0      0        2 
   4   chr4_9491779   Sample    T    G        1      2        2 
   4   chr4_9673049     AAsi    T    A        1      2        2 
   4   chr4_9673049     AKia    T    A        0      0        2 
   4   chr4_9673049     AOna    T    A        0      0        2 
   4   chr4_9673049     ASom    T    A      0.5      1        2 
   4   chr4_9673049     HCab    T    A        0      0        2 
   4   chr4_9673049     HPrz    T    A        0      0        2 
   4   chr4_9673049     ZBoe    T    A        0      0        2 
   4   chr4_9673049     ZGre    T    A        0      0        2 
   4   chr4_9673049     ZHar    T    A        0      0        2 
   4   chr4_9673049   Sample    T    A        0      0        2 
   4   chr4_9721892     AAsi    A    C        0      0        2 
   4   chr4_9721892     AKia    A    C        0      0        2 
   4   chr4_9721892     AOna    A    C        0      0        2 
   4   chr4_9721892     ASom    A    C        0      0        2 
   4   chr4_9721892     HCab    A    C        1      2        2 
   4   chr4_9721892     HPrz    A    C        1      2        2 
   4   chr4_9721892     ZBoe    A    C        0      0        2 
   4   chr4_9721892     ZGre    A    C        0      0        2 
   4   chr4_9721892     ZHar    A    C        0      0        2 
   4   chr4_9721892   Sample    A    C        1      2        2 
   4   chr4_9746307     AAsi    C    G        0      0        2 
   4   chr4_9746307     AKia    C    G        0      0        2 
   4   chr4_9746307     AOna    C    G        0      0        2 
   4   chr4_9746307     ASom    C    G        0      0        2 
   4   chr4_9746307     HCab    C    G        0      0        2 
   4   chr4_9746307     HPrz    C    G        1      2        2 
   4   chr4_9746307     ZBoe    C    G        0      0        2 
   4   chr4_9746307     ZGre    C    G        0      0        2 
   4   chr4_9746307     ZHar    C    G        0      0        2 
   4   chr4_9746307   Sample    C    G        0      0        2 
   4   chr4_9759432     AAsi    C    A        0      0        2 
   4   chr4_9759432     AKia    C    A        0      0        2 
   4   chr4_9759432     AOna    C    A        0      0        2 
   4   chr4_9759432     ASom    C    A        0      0        2 
   4   chr4_9759432     HCab    C    A        0      0        2 
   4   chr4_9759432     HPrz    C    A        0      0        2 
   4   chr4_9759432     ZBoe    C    A      0.5      1        2 
   4   chr4_9759432     ZGre    C    A        0      0        2 
   4   chr4_9759432     ZHar    C    A        0      0        2 
   4   chr4_9759432   Sample    C    A        0      0        2 
   4   chr4_9768724     AAsi    T    G        0      0        2 
   4   chr4_9768724     AKia    T    G        0      0        2 
   4   chr4_9768724     AOna    T    G        0      0        2 
   4   chr4_9768724     ASom    T    G        0      0        2 
   4   chr4_9768724     HCab    T    G        0      0        2 
   4   chr4_9768724     HPrz    T    G        0      0        2 
   4   chr4_9768724     ZBoe    T    G        0      0        2 
   4   chr4_9768724     ZGre    T    G        0      0        2 
   4   chr4_9768724     ZHar    T    G      0.5      1        2 
   4   chr4_9768724   Sample    T    G        0      0        2 
   4   chr4_9783284     AAsi    G    T        0      0        2 
   4   chr4_9783284     AKia    G    T        0      0        2 
   4   chr4_9783284     AOna    G    T      0.5      1        2 
   4   chr4_9783284     ASom    G    T        0      0        2 
   4   chr4_9783284     HCab    G    T        0      0        2 
   4   chr4_9783284     HPrz    G    T        0      0        2 
   4   chr4_9783284     ZBoe    G    T        0      0        2 
   4   chr4_9783284     ZGre    G    T        0      0        2 
   4   chr4_9783284     ZHar    G    T        0      0        2 
   4   chr4_9783284   Sample    G    T        0      0        2 
   4   chr4_9786306     AAsi    C    G        0      0        2 
   4   chr4_9786306     AKia    C    G        0      0        2 
   4   chr4_9786306     AOna    C    G        0      0        2 
   4   chr4_9786306     ASom    C    G        0      0        2 
   4   chr4_9786306     HCab    C    G        1      2        2 
   4   chr4_9786306     HPrz    C    G        1      2        2 
   4   chr4_9786306     ZBoe    C    G        0      0        2 
   4   chr4_9786306     ZGre    C    G        0      0        2 
   4   chr4_9786306     ZHar    C    G        0      0        2 
   4   chr4_9786306   Sample    C    G        1      2        2 
   4   chr4_9811921     AAsi    T    G        0      0        2 
   4   chr4_9811921     AKia    T    G        0      0        2 
   4   chr4_9811921     AOna    T    G        0      0        2 
   4   chr4_9811921     ASom    T    G        0      0        2 
   4   chr4_9811921     HCab    T    G        0      0        2 
   4   chr4_9811921     HPrz    T    G        1      2        2 
   4   chr4_9811921     ZBoe    T    G        0      0        2 
   4   chr4_9811921     ZGre    T    G        0      0        2 
   4   chr4_9811921     ZHar    T    G        0      0        2 
   4   chr4_9811921   Sample    T    G        0      0        2 
   4   chr4_9819991     AAsi    A    T        0      0        2 
   4   chr4_9819991     AKia    A    T        0      0        2 
   4   chr4_9819991     AOna    A    T        0      0        2 
   4   chr4_9819991     ASom    A    T        0      0        2 
   4   chr4_9819991     HCab    A    T        0      0        2 
   4   chr4_9819991     HPrz    A    T        0      0        2 
   4   chr4_9819991     ZBoe    A    T      0.5      1        2 
   4   chr4_9819991     ZGre    A    T        0      0        2 
   4   chr4_9819991     ZHar    A    T        0      0        2 
   4   chr4_9819991   Sample    A    T        0      0        2 
   4   chr4_9848088     AAsi    G    T        0      0        2 
   4   chr4_9848088     AKia    G    T        0      0        2 
   4   chr4_9848088     AOna    G    T        0      0        2 
   4   chr4_9848088     ASom    G    T        0      0        2 
   4   chr4_9848088     HCab    G    T        1      2        2 
   4   chr4_9848088     HPrz    G    T        1      2        2 
   4   chr4_9848088     ZBoe    G    T        0      0        2 
   4   chr4_9848088     ZGre    G    T        0      0        2 
   4   chr4_9848088     ZHar    G    T        0      0        2 
   4   chr4_9848088   Sample    G    T        1      2        2 
   4   chr4_9859714     AAsi    C    A        0      0        2 
   4   chr4_9859714     AKia    C    A        0      0        2 
   4   chr4_9859714     AOna    C    A        0      0        2 
   4   chr4_9859714     ASom    C    A        0      0        2 
   4   chr4_9859714     HCab    C    A        1      2        2 
   4   chr4_9859714     HPrz    C    A        1      2        2 
   4   chr4_9859714     ZBoe    C    A        0      0        2 
   4   chr4_9859714     ZGre    C    A        0      0        2 
   4   chr4_9859714     ZHar    C    A        0      0        2 
   4   chr4_9859714   Sample    C    A        1      2        2 
   4   chr4_9886904     AAsi    A    C        0      0        2 
   4   chr4_9886904     AKia    A    C        0      0        2 
   4   chr4_9886904     AOna    A    C        0      0        2 
   4   chr4_9886904     ASom    A    C        0      0        2 
   4   chr4_9886904     HCab    A    C        0      0        2 
   4   chr4_9886904     HPrz    A    C        0      0        2 
   4   chr4_9886904     ZBoe    A    C      0.5      1        2 
   4   chr4_9886904     ZGre    A    C        0      0        2 
   4   chr4_9886904     ZHar    A    C        0      0        2 
   4   chr4_9886904   Sample    A    C        0      0        2 
   4   chr4_9891664     AAsi    G    C        0      0        2 
   4   chr4_9891664     AKia    G    C        0      0        2 
   4   chr4_9891664     AOna    G    C        0      0        2 
   4   chr4_9891664     ASom    G    C        0      0        2 
   4   chr4_9891664     HCab    G    C        1      2        2 
   4   chr4_9891664     HPrz    G    C        1      2        2 
   4   chr4_9891664     ZBoe    G    C        0      0        2 
   4   chr4_9891664     ZGre    G    C        0      0        2 
   4   chr4_9891664     ZHar    G    C        0      0        2 
   4   chr4_9891664   Sample    G    C        1      2        2 
   4   chr4_9895255     AAsi    C    A        0      0        2 
   4   chr4_9895255     AKia    C    A        0      0        2 
   4   chr4_9895255     AOna    C    A        0      0        2 
   4   chr4_9895255     ASom    C    A        0      0        2 
   4   chr4_9895255     HCab    C    A        0      0        2 
   4   chr4_9895255     HPrz    C    A        0      0        2 
   4   chr4_9895255     ZBoe    C    A      0.5      1        2 
   4   chr4_9895255     ZGre    C    A        0      0        2 
   4   chr4_9895255     ZHar    C    A        0      0        2 
   4   chr4_9895255   Sample    C    A        0      0        2 
   4   chr4_9896730     AAsi    G    T        0      0        2 
   4   chr4_9896730     AKia    G    T        0      0        2 
   4   chr4_9896730     AOna    G    T        0      0        2 
   4   chr4_9896730     ASom    G    T        0      0        2 
   4   chr4_9896730     HCab    G    T        1      2        2 
   4   chr4_9896730     HPrz    G    T        1      2        2 
   4   chr4_9896730     ZBoe    G    T        0      0        2 
   4   chr4_9896730     ZGre    G    T        0      0        2 
   4   chr4_9896730     ZHar    G    T        0      0        2 
   4   chr4_9896730   Sample    G    T        1      2        2 
   4   chr4_9897591     AAsi    T    G        0      0        2 
   4   chr4_9897591     AKia    T    G        0      0        2 
   4   chr4_9897591     AOna    T    G        0      0        2 
   4   chr4_9897591     ASom    T    G        0      0        2 
   4   chr4_9897591     HCab    T    G        0      0        2 
   4   chr4_9897591     HPrz    T    G        0      0        2 
   4   chr4_9897591     ZBoe    T    G      0.5      1        2 
   4   chr4_9897591     ZGre    T    G        0      0        2 
   4   chr4_9897591     ZHar    T    G        0      0        2 
   4   chr4_9897591   Sample    T    G        0      0        2 
   4   chr4_9911348     AAsi    G    C        0      0        2 
   4   chr4_9911348     AKia    G    C        0      0        2 
   4   chr4_9911348     AOna    G    C        0      0        2 
   4   chr4_9911348     ASom    G    C        0      0        2 
   4   chr4_9911348     HCab    G    C        0      0        2 
   4   chr4_9911348     HPrz    G    C        0      0        2 
   4   chr4_9911348     ZBoe    G    C        0      0        2 
   4   chr4_9911348     ZGre    G    C      0.5      1        2 
   4   chr4_9911348     ZHar    G    C        0      0        2 
   4   chr4_9911348   Sample    G    C        0      0        2 
   4   chr4_9917825     AAsi    G    T        0      0        2 
   4   chr4_9917825     AKia    G    T        0      0        2 
   4   chr4_9917825     AOna    G    T        0      0        2 
   4   chr4_9917825     ASom    G    T        0      0        2 
   4   chr4_9917825     HCab    G    T        0      0        2 
   4   chr4_9917825     HPrz    G    T        0      0        2 
   4   chr4_9917825     ZBoe    G    T        0      0        2 
   4   chr4_9917825     ZGre    G    T        1      2        2 
   4   chr4_9917825     ZHar    G    T        0      0        2 
   4   chr4_9917825   Sample    G    T        0      0        2 
   4   chr4_9921422     AAsi    T    G        0      0        2 
   4   chr4_9921422     AKia    T    G        0      0        2 
   4   chr4_9921422     AOna    T    G        0      0        2 
   4   chr4_9921422     ASom    T    G        0      0        2 
   4   chr4_9921422     HCab    T    G        0      0        2 
   4   chr4_9921422     HPrz    T    G        0      0        2 
   4   chr4_9921422     ZBoe    T    G        0      0        2 
   4   chr4_9921422     ZGre    T    G        0      0        2 
   4   chr4_9921422     ZHar    T    G        1      2        2 
   4   chr4_9921422   Sample    T    G        0      0        2 
   4   chr4_9922206     AAsi    T    G        0      0        2 
   4   chr4_9922206     AKia    T    G        0      0        2 
   4   chr4_9922206     AOna    T    G        0      0        2 
   4   chr4_9922206     ASom    T    G        0      0        2 
   4   chr4_9922206     HCab    T    G        1      2        2 
   4   chr4_9922206     HPrz    T    G        1      2        2 
   4   chr4_9922206     ZBoe    T    G        0      0        2 
   4   chr4_9922206     ZGre    T    G        0      0        2 
   4   chr4_9922206     ZHar    T    G        0      0        2 
   4   chr4_9922206   Sample    T    G        1      2        2 
   4   chr4_9932306     AAsi    G    C        0      0        2 
   4   chr4_9932306     AKia    G    C        0      0        2 
   4   chr4_9932306     AOna    G    C        0      0        2 
   4   chr4_9932306     ASom    G    C      0.5      1        2 
   4   chr4_9932306     HCab    G    C        0      0        2 
   4   chr4_9932306     HPrz    G    C        0      0        2 
   4   chr4_9932306     ZBoe    G    C        0      0        2 
   4   chr4_9932306     ZGre    G    C        0      0        2 
   4   chr4_9932306     ZHar    G    C        0      0        2 
   4   chr4_9932306   Sample    G    C        0      0        2 
   4   chr4_9948843     AAsi    C    A        0      0        2 
   4   chr4_9948843     AKia    C    A        0      0        2 
   4   chr4_9948843     AOna    C    A        0      0        2 
   4   chr4_9948843     ASom    C    A        0      0        2 
   4   chr4_9948843     HCab    C    A        1      2        2 
   4   chr4_9948843     HPrz    C    A        1      2        2 
   4   chr4_9948843     ZBoe    C    A        0      0        2 
   4   chr4_9948843     ZGre    C    A        0      0        2 
   4   chr4_9948843     ZHar    C    A        0      0        2 
   4   chr4_9948843   Sample    C    A        1      2        2 
   4   chr4_9952783     AAsi    C    G        0      0        2 
   4   chr4_9952783     AKia    C    G        0      0        2 
   4   chr4_9952783     AOna    C    G        0      0        2 
   4   chr4_9952783     ASom    C    G        0      0        2 
   4   chr4_9952783     HCab    C    G        1      2        2 
   4   chr4_9952783     HPrz    C    G        1      2        2 
   4   chr4_9952783     ZBoe    C    G        0      0        2 
   4   chr4_9952783     ZGre    C    G        0      0        2 
   4   chr4_9952783     ZHar    C    G        0      0        2 
   4   chr4_9952783   Sample    C    G        1      2        2 
   4   chr4_9954054     AAsi    G    C        1      2        2 
   4   chr4_9954054     AKia    G    C        0      0        2 
   4   chr4_9954054     AOna    G    C        0      0        2 
   4   chr4_9954054     ASom    G    C        1      2        2 
   4   chr4_9954054     HCab    G    C        0      0        2 
   4   chr4_9954054     HPrz    G    C        0      0        2 
   4   chr4_9954054     ZBoe    G    C        0      0        2 
   4   chr4_9954054     ZGre    G    C        0      0        2 
   4   chr4_9954054     ZHar    G    C        0      0        2 
   4   chr4_9954054   Sample    G    C        0      0        2 
   4   chr4_9960193     AAsi    C    G        0      0        2 
   4   chr4_9960193     AKia    C    G      0.5      1        2 
   4   chr4_9960193     AOna    C    G        0      0        2 
   4   chr4_9960193     ASom    C    G        0      0        2 
   4   chr4_9960193     HCab    C    G        0      0        2 
   4   chr4_9960193     HPrz    C    G        0      0        2 
   4   chr4_9960193     ZBoe    C    G        0      0        2 
   4   chr4_9960193     ZGre    C    G        0      0        2 
   4   chr4_9960193     ZHar    C    G        0      0        2 
   4   chr4_9960193   Sample    C    G        0      0        2 
   4   chr4_9968867     AAsi    A    C        0      0        2 
   4   chr4_9968867     AKia    A    C        0      0        2 
   4   chr4_9968867     AOna    A    C        0      0        2 
   4   chr4_9968867     ASom    A    C        0      0        2 
   4   chr4_9968867     HCab    A    C        1      2        2 
   4   chr4_9968867     HPrz    A    C        1      2        2 
   4   chr4_9968867     ZBoe    A    C        0      0        2 
   4   chr4_9968867     ZGre    A    C        0      0        2 
   4   chr4_9968867     ZHar    A    C        0      0        2 
   4   chr4_9968867   Sample    A    C        1      2        2 
   4   chr4_9981594     AAsi    T    G        0      0        2 
   4   chr4_9981594     AKia    T    G        0      0        2 
   4   chr4_9981594     AOna    T    G        0      0        2 
   4   chr4_9981594     ASom    T    G        0      0        2 
   4   chr4_9981594     HCab    T    G        0      0        2 
   4   chr4_9981594     HPrz    T    G        0      0        2 
   4   chr4_9981594     ZBoe    T    G        0      0        2 
   4   chr4_9981594     ZGre    T    G        1      2        2 
   4   chr4_9981594     ZHar    T    G        0      0        2 
   4   chr4_9981594   Sample    T    G        0      0        2 
   4  chr4_10002941     AAsi    A    T        0      0        2 
   4  chr4_10002941     AKia    A    T        0      0        2 
   4  chr4_10002941     AOna    A    T        0      0        2 
   4  chr4_10002941     ASom    A    T        0      0        2 
   4  chr4_10002941     HCab    A    T        1      2        2 
   4  chr4_10002941     HPrz    A    T        1      2        2 
   4  chr4_10002941     ZBoe    A    T        0      0        2 
   4  chr4_10002941     ZGre    A    T        0      0        2 
   4  chr4_10002941     ZHar    A    T        0      0        2 
   4  chr4_10002941   Sample    A    T        1      2        2 
   4  chr4_10012744     AAsi    G    C        0      0        2 
   4  chr4_10012744     AKia    G    C        0      0        2 
   4  chr4_10012744     AOna    G    C        0      0        2 
   4  chr4_10012744     ASom    G    C        0      0        2 
   4  chr4_10012744     HCab    G    C        0      0        2 
   4  chr4_10012744     HPrz    G    C        0      0        2 
   4  chr4_10012744     ZBoe    G    C      0.5      1        2 
   4  chr4_10012744     ZGre    G    C        0      0        2 
   4  chr4_10012744     ZHar    G    C        0      0        2 
   4  chr4_10012744   Sample    G    C        0      0        2 
   4  chr4_10029501     AAsi    A    T        0      0        2 
   4  chr4_10029501     AKia    A    T        1      2        2 
   4  chr4_10029501     AOna    A    T        0      0        2 
   4  chr4_10029501     ASom    A    T        0      0        2 
   4  chr4_10029501     HCab    A    T        0      0        2 
   4  chr4_10029501     HPrz    A    T        0      0        2 
   4  chr4_10029501     ZBoe    A    T        0      0        2 
   4  chr4_10029501     ZGre    A    T        0      0        2 
   4  chr4_10029501     ZHar    A    T        0      0        2 
   4  chr4_10029501   Sample    A    T        0      0        2 
   4  chr4_10037826     AAsi    G    C        0      0        2 
   4  chr4_10037826     AKia    G    C        0      0        2 
   4  chr4_10037826     AOna    G    C        0      0        2 
   4  chr4_10037826     ASom    G    C        0      0        2 
   4  chr4_10037826     HCab    G    C        1      2        2 
   4  chr4_10037826     HPrz    G    C        1      2        2 
   4  chr4_10037826     ZBoe    G    C        0      0        2 
   4  chr4_10037826     ZGre    G    C        0      0        2 
   4  chr4_10037826     ZHar    G    C        0      0        2 
   4  chr4_10037826   Sample    G    C        1      2        2 
   4  chr4_10054398     AAsi    A    C        0      0        2 
   4  chr4_10054398     AKia    A    C        0      0        2 
   4  chr4_10054398     AOna    A    C        0      0        2 
   4  chr4_10054398     ASom    A    C        0      0        2 
   4  chr4_10054398     HCab    A    C        0      0        2 
   4  chr4_10054398     HPrz    A    C        0      0        2 
   4  chr4_10054398     ZBoe    A    C        0      0        2 
   4  chr4_10054398     ZGre    A    C        1      2        2 
   4  chr4_10054398     ZHar    A    C        0      0        2 
   4  chr4_10054398   Sample    A    C        0      0        2 
   4  chr4_10061786     AAsi    A    T        0      0        2 
   4  chr4_10061786     AKia    A    T        0      0        2 
   4  chr4_10061786     AOna    A    T        0      0        2 
   4  chr4_10061786     ASom    A    T        0      0        2 
   4  chr4_10061786     HCab    A    T      0.5      1        2 
   4  chr4_10061786     HPrz    A    T        0      0        2 
   4  chr4_10061786     ZBoe    A    T        0      0        2 
   4  chr4_10061786     ZGre    A    T        0      0        2 
   4  chr4_10061786     ZHar    A    T        0      0        2 
   4  chr4_10061786   Sample    A    T        0      0        2 
   4  chr4_10085563     AAsi    A    T        0      0        2 
   4  chr4_10085563     AKia    A    T        0      0        2 
   4  chr4_10085563     AOna    A    T        0      0        2 
   4  chr4_10085563     ASom    A    T        0      0        2 
   4  chr4_10085563     HCab    A    T        1      2        2 
   4  chr4_10085563     HPrz    A    T        1      2        2 
   4  chr4_10085563     ZBoe    A    T        0      0        2 
   4  chr4_10085563     ZGre    A    T        0      0        2 
   4  chr4_10085563     ZHar    A    T        0      0        2 
   4  chr4_10085563   Sample    A    T        1      2        2 
   4  chr4_10086092     AAsi    G    C        0      0        2 
   4  chr4_10086092     AKia    G    C        0      0        2 
   4  chr4_10086092     AOna    G    C        0      0        2 
   4  chr4_10086092     ASom    G    C        0      0        2 
   4  chr4_10086092     HCab    G    C      0.5      1        2 
   4  chr4_10086092     HPrz    G    C        0      0        2 
   4  chr4_10086092     ZBoe    G    C        0      0        2 
   4  chr4_10086092     ZGre    G    C        0      0        2 
   4  chr4_10086092     ZHar    G    C        0      0        2 
   4  chr4_10086092   Sample    G    C        0      0        2 
   4  chr4_10089348     AAsi    C    A        0      0        2 
   4  chr4_10089348     AKia    C    A        0      0        2 
   4  chr4_10089348     AOna    C    A        0      0        2 
   4  chr4_10089348     ASom    C    A        0      0        2 
   4  chr4_10089348     HCab    C    A      0.5      1        2 
   4  chr4_10089348     HPrz    C    A        0      0        2 
   4  chr4_10089348     ZBoe    C    A        0      0        2 
   4  chr4_10089348     ZGre    C    A        0      0        2 
   4  chr4_10089348     ZHar    C    A        0      0        2 
   4  chr4_10089348   Sample    C    A        0      0        2 
   4  chr4_10096316     AAsi    G    C        0      0        2 
   4  chr4_10096316     AKia    G    C        0      0        2 
   4  chr4_10096316     AOna    G    C        0      0        2 
   4  chr4_10096316     ASom    G    C        0      0        2 
   4  chr4_10096316     HCab    G    C        0      0        2 
   4  chr4_10096316     HPrz    G    C        0      0        2 
   4  chr4_10096316     ZBoe    G    C      0.5      1        2 
   4  chr4_10096316     ZGre    G    C        0      0        2 
   4  chr4_10096316     ZHar    G    C        0      0        2 
   4  chr4_10096316   Sample    G    C        0      0        2 
   4  chr4_10101404     AAsi    C    G        0      0        2 
   4  chr4_10101404     AKia    C    G        0      0        2 
   4  chr4_10101404     AOna    C    G        1      2        2 
   4  chr4_10101404     ASom    C    G        0      0        2 
   4  chr4_10101404     HCab    C    G        0      0        2 
   4  chr4_10101404     HPrz    C    G        0      0        2 
   4  chr4_10101404     ZBoe    C    G        0      0        2 
   4  chr4_10101404     ZGre    C    G        0      0        2 
   4  chr4_10101404     ZHar    C    G        0      0        2 
   4  chr4_10101404   Sample    C    G        0      0        2 
   4  chr4_10121241     AAsi    G    C        1      2        2 
   4  chr4_10121241     AKia    G    C        1      2        2 
   4  chr4_10121241     AOna    G    C        0      0        2 
   4  chr4_10121241     ASom    G    C        1      2        2 
   4  chr4_10121241     HCab    G    C        0      0        2 
   4  chr4_10121241     HPrz    G    C        0      0        2 
   4  chr4_10121241     ZBoe    G    C        0      0        2 
   4  chr4_10121241     ZGre    G    C        0      0        2 
   4  chr4_10121241     ZHar    G    C        0      0        2 
   4  chr4_10121241   Sample    G    C        0      0        2 
   4  chr4_10124831     AAsi    G    T        0      0        2 
   4  chr4_10124831     AKia    G    T        0      0        2 
   4  chr4_10124831     AOna    G    T        0      0        2 
   4  chr4_10124831     ASom    G    T      0.5      1        2 
   4  chr4_10124831     HCab    G    T        0      0        2 
   4  chr4_10124831     HPrz    G    T        0      0        2 
   4  chr4_10124831     ZBoe    G    T        0      0        2 
   4  chr4_10124831     ZGre    G    T        0      0        2 
   4  chr4_10124831     ZHar    G    T        0      0        2 
   4  chr4_10124831   Sample    G    T        0      0        2 
   4  chr4_10131816     AAsi    G    T        0      0        2 
   4  chr4_10131816     AKia    G    T        0      0        2 
   4  chr4_10131816     AOna    G    T        0      0        2 
   4  chr4_10131816     ASom    G    T        0      0        2 
   4  chr4_10131816     HCab    G    T        1      2        2 
   4  chr4_10131816     HPrz    G    T        1      2        2 
   4  chr4_10131816     ZBoe    G    T        0      0        2 
   4  chr4_10131816     ZGre    G    T        0      0        2 
   4  chr4_10131816     ZHar    G    T        0      0        2 
   4  chr4_10131816   Sample    G    T        1      2        2 
   4  chr4_10135232     AAsi    G    T        0      0        2 
   4  chr4_10135232     AKia    G    T        0      0        2 
   4  chr4_10135232     AOna    G    T        0      0        2 
   4  chr4_10135232     ASom    G    T        0      0        2 
   4  chr4_10135232     HCab    G    T        0      0        2 
   4  chr4_10135232     HPrz    G    T        0      0        2 
   4  chr4_10135232     ZBoe    G    T      0.5      1        2 
   4  chr4_10135232     ZGre    G    T        1      2        2 
   4  chr4_10135232     ZHar    G    T        0      0        2 
   4  chr4_10135232   Sample    G    T        0      0        2 
   4  chr4_10141769     AAsi    G    T        0      0        2 
   4  chr4_10141769     AKia    G    T        0      0        2 
   4  chr4_10141769     AOna    G    T        0      0        2 
   4  chr4_10141769     ASom    G    T        0      0        2 
   4  chr4_10141769     HCab    G    T        0      0        2 
   4  chr4_10141769     HPrz    G    T        0      0        2 
   4  chr4_10141769     ZBoe    G    T        0      0        2 
   4  chr4_10141769     ZGre    G    T      0.5      1        2 
   4  chr4_10141769     ZHar    G    T        0      0        2 
   4  chr4_10141769   Sample    G    T        0      0        2 
   4  chr4_10153164     AAsi    C    A        0      0        2 
   4  chr4_10153164     AKia    C    A        0      0        2 
   4  chr4_10153164     AOna    C    A        0      0        2 
   4  chr4_10153164     ASom    C    A      0.5      1        2 
   4  chr4_10153164     HCab    C    A        0      0        2 
   4  chr4_10153164     HPrz    C    A        0      0        2 
   4  chr4_10153164     ZBoe    C    A        0      0        2 
   4  chr4_10153164     ZGre    C    A        0      0        2 
   4  chr4_10153164     ZHar    C    A        0      0        2 
   4  chr4_10153164   Sample    C    A        0      0        2 
   4  chr4_10159547     AAsi    A    C        0      0        2 
   4  chr4_10159547     AKia    A    C        0      0        2 
   4  chr4_10159547     AOna    A    C        0      0        2 
   4  chr4_10159547     ASom    A    C        0      0        2 
   4  chr4_10159547     HCab    A    C        1      2        2 
   4  chr4_10159547     HPrz    A    C        1      2        2 
   4  chr4_10159547     ZBoe    A    C        0      0        2 
   4  chr4_10159547     ZGre    A    C        0      0        2 
   4  chr4_10159547     ZHar    A    C        0      0        2 
   4  chr4_10159547   Sample    A    C        1      2        2 
   4  chr4_10167670     AAsi    G    T        0      0        2 
   4  chr4_10167670     AKia    G    T        0      0        2 
   4  chr4_10167670     AOna    G    T        0      0        2 
   4  chr4_10167670     ASom    G    T        0      0        2 
   4  chr4_10167670     HCab    G    T        0      0        2 
   4  chr4_10167670     HPrz    G    T        0      0        2 
   4  chr4_10167670     ZBoe    G    T      0.5      1        2 
   4  chr4_10167670     ZGre    G    T        0      0        2 
   4  chr4_10167670     ZHar    G    T        0      0        2 
   4  chr4_10167670   Sample    G    T        0      0        2 
   4  chr4_10170555     AAsi    G    T        1      2        2 
   4  chr4_10170555     AKia    G    T        0      0        2 
   4  chr4_10170555     AOna    G    T        0      0        2 
   4  chr4_10170555     ASom    G    T        0      0        2 
   4  chr4_10170555     HCab    G    T        0      0        2 
   4  chr4_10170555     HPrz    G    T        0      0        2 
   4  chr4_10170555     ZBoe    G    T        0      0        2 
   4  chr4_10170555     ZGre    G    T        0      0        2 
   4  chr4_10170555     ZHar    G    T        0      0        2 
   4  chr4_10170555   Sample    G    T        0      0        2 
   4  chr4_10232461     AAsi    C    A        0      0        2 
   4  chr4_10232461     AKia    C    A        0      0        2 
   4  chr4_10232461     AOna    C    A        0      0        2 
   4  chr4_10232461     ASom    C    A        0      0        2 
   4  chr4_10232461     HCab    C    A        0      0        2 
   4  chr4_10232461     HPrz    C    A        0      0        2 
   4  chr4_10232461     ZBoe    C    A        0      0        2 
   4  chr4_10232461     ZGre    C    A        0      0        2 
   4  chr4_10232461     ZHar    C    A      0.5      1        2 
   4  chr4_10232461   Sample    C    A        0      0        2 
   4  chr4_10245459     AAsi    G    C        0      0        2 
   4  chr4_10245459     AKia    G    C        0      0        2 
   4  chr4_10245459     AOna    G    C        0      0        2 
   4  chr4_10245459     ASom    G    C        0      0        2 
   4  chr4_10245459     HCab    G    C      0.5      1        2 
   4  chr4_10245459     HPrz    G    C        0      0        2 
   4  chr4_10245459     ZBoe    G    C        0      0        2 
   4  chr4_10245459     ZGre    G    C        0      0        2 
   4  chr4_10245459     ZHar    G    C        0      0        2 
   4  chr4_10245459   Sample    G    C        1      2        2 
   4  chr4_10248223     AAsi    G    C        0      0        2 
   4  chr4_10248223     AKia    G    C        0      0        2 
   4  chr4_10248223     AOna    G    C      0.5      1        2 
   4  chr4_10248223     ASom    G    C        0      0        2 
   4  chr4_10248223     HCab    G    C        0      0        2 
   4  chr4_10248223     HPrz    G    C        0      0        2 
   4  chr4_10248223     ZBoe    G    C        0      0        2 
   4  chr4_10248223     ZGre    G    C        0      0        2 
   4  chr4_10248223     ZHar    G    C        0      0        2 
   4  chr4_10248223   Sample    G    C        0      0        2 
   4  chr4_10271738     AAsi    A    T        0      0        2 
   4  chr4_10271738     AKia    A    T        0      0        2 
   4  chr4_10271738     AOna    A    T        0      0        2 
   4  chr4_10271738     ASom    A    T        0      0        2 
   4  chr4_10271738     HCab    A    T        0      0        2 
   4  chr4_10271738     HPrz    A    T        0      0        2 
   4  chr4_10271738     ZBoe    A    T      0.5      1        2 
   4  chr4_10271738     ZGre    A    T        0      0        2 
   4  chr4_10271738     ZHar    A    T        0      0        2 
   4  chr4_10271738   Sample    A    T        0      0        2 
   4  chr4_10311022     AAsi    C    G        0      0        2 
   4  chr4_10311022     AKia    C    G        0      0        2 
   4  chr4_10311022     AOna    C    G        0      0        2 
   4  chr4_10311022     ASom    C    G      0.5      1        2 
   4  chr4_10311022     HCab    C    G        0      0        2 
   4  chr4_10311022     HPrz    C    G        0      0        2 
   4  chr4_10311022     ZBoe    C    G        0      0        2 
   4  chr4_10311022     ZGre    C    G        0      0        2 
   4  chr4_10311022     ZHar    C    G        0      0        2 
   4  chr4_10311022   Sample    C    G        0      0        2 
   4  chr4_10324413     AAsi    C    G        0      0        2 
   4  chr4_10324413     AKia    C    G        1      2        2 
   4  chr4_10324413     AOna    C    G        0      0        2 
   4  chr4_10324413     ASom    C    G        0      0        2 
   4  chr4_10324413     HCab    C    G        0      0        2 
   4  chr4_10324413     HPrz    C    G        0      0        2 
   4  chr4_10324413     ZBoe    C    G        0      0        2 
   4  chr4_10324413     ZGre    C    G        0      0        2 
   4  chr4_10324413     ZHar    C    G        0      0        2 
   4  chr4_10324413   Sample    C    G        0      0        2 
   4  chr4_10331740     AAsi    A    T        0      0        2 
   4  chr4_10331740     AKia    A    T        0      0        2 
   4  chr4_10331740     AOna    A    T        0      0        2 
   4  chr4_10331740     ASom    A    T        0      0        2 
   4  chr4_10331740     HCab    A    T        0      0        2 
   4  chr4_10331740     HPrz    A    T        0      0        2 
   4  chr4_10331740     ZBoe    A    T      0.5      1        2 
   4  chr4_10331740     ZGre    A    T        0      0        2 
   4  chr4_10331740     ZHar    A    T        0      0        2 
   4  chr4_10331740   Sample    A    T        0      0        2 
   4  chr4_10333494     AAsi    C    G        0      0        2 
   4  chr4_10333494     AKia    C    G        0      0        2 
   4  chr4_10333494     AOna    C    G        0      0        2 
   4  chr4_10333494     ASom    C    G        0      0        2 
   4  chr4_10333494     HCab    C    G        0      0        2 
   4  chr4_10333494     HPrz    C    G        0      0        2 
   4  chr4_10333494     ZBoe    C    G      0.5      1        2 
   4  chr4_10333494     ZGre    C    G        0      0        2 
   4  chr4_10333494     ZHar    C    G        0      0        2 
   4  chr4_10333494   Sample    C    G        0      0        2 
   4  chr4_10353392     AAsi    C    A        0      0        2 
   4  chr4_10353392     AKia    C    A        0      0        2 
   4  chr4_10353392     AOna    C    A        0      0        2 
   4  chr4_10353392     ASom    C    A        0      0        2 
   4  chr4_10353392     HCab    C    A        1      2        2 
   4  chr4_10353392     HPrz    C    A        1      2        2 
   4  chr4_10353392     ZBoe    C    A        0      0        2 
   4  chr4_10353392     ZGre    C    A        0      0        2 
   4  chr4_10353392     ZHar    C    A        0      0        2 
   4  chr4_10353392   Sample    C    A        1      2        2 
   4  chr4_10360797     AAsi    G    C        0      0        2 
   4  chr4_10360797     AKia    G    C        0      0        2 
   4  chr4_10360797     AOna    G    C        0      0        2 
   4  chr4_10360797     ASom    G    C        0      0        2 
   4  chr4_10360797     HCab    G    C        1      2        2 
   4  chr4_10360797     HPrz    G    C        1      2        2 
   4  chr4_10360797     ZBoe    G    C        0      0        2 
   4  chr4_10360797     ZGre    G    C        0      0        2 
   4  chr4_10360797     ZHar    G    C        0      0        2 
   4  chr4_10360797   Sample    G    C        1      2        2 
   4  chr4_10392722     AAsi    A    C        0      0        2 
   4  chr4_10392722     AKia    A    C        0      0        2 
   4  chr4_10392722     AOna    A    C        0      0        2 
   4  chr4_10392722     ASom    A    C        0      0        2 
   4  chr4_10392722     HCab    A    C        1      2        2 
   4  chr4_10392722     HPrz    A    C        1      2        2 
   4  chr4_10392722     ZBoe    A    C        0      0        2 
   4  chr4_10392722     ZGre    A    C        0      0        2 
   4  chr4_10392722     ZHar    A    C        0      0        2 
   4  chr4_10392722   Sample    A    C        1      2        2 
   4  chr4_10399285     AAsi    G    T        0      0        2 
   4  chr4_10399285     AKia    G    T        0      0        2 
   4  chr4_10399285     AOna    G    T        0      0        2 
   4  chr4_10399285     ASom    G    T        0      0        2 
   4  chr4_10399285     HCab    G    T        0      0        2 
   4  chr4_10399285     HPrz    G    T        0      0        2 
   4  chr4_10399285     ZBoe    G    T        1      2        2 
   4  chr4_10399285     ZGre    G    T        0      0        2 
   4  chr4_10399285     ZHar    G    T        0      0        2 
   4  chr4_10399285   Sample    G    T        0      0        2 
   4  chr4_10403094     AAsi    C    G        0      0        2 
   4  chr4_10403094     AKia    C    G        0      0        2 
   4  chr4_10403094     AOna    C    G        0      0        2 
   4  chr4_10403094     ASom    C    G        1      2        2 
   4  chr4_10403094     HCab    C    G        0      0        2 
   4  chr4_10403094     HPrz    C    G        0      0        2 
   4  chr4_10403094     ZBoe    C    G        0      0        2 
   4  chr4_10403094     ZGre    C    G        0      0        2 
   4  chr4_10403094     ZHar    C    G        0      0        2 
   4  chr4_10403094   Sample    C    G        0      0        2 
   4  chr4_10425147     AAsi    C    G        0      0        2 
   4  chr4_10425147     AKia    C    G        0      0        2 
   4  chr4_10425147     AOna    C    G      0.5      1        2 
   4  chr4_10425147     ASom    C    G        0      0        2 
   4  chr4_10425147     HCab    C    G        0      0        2 
   4  chr4_10425147     HPrz    C    G        0      0        2 
   4  chr4_10425147     ZBoe    C    G        0      0        2 
   4  chr4_10425147     ZGre    C    G        0      0        2 
   4  chr4_10425147     ZHar    C    G        0      0        2 
   4  chr4_10425147   Sample    C    G        0      0        2 
   4  chr4_10430647     AAsi    G    C        0      0        2 
   4  chr4_10430647     AKia    G    C        0      0        2 
   4  chr4_10430647     AOna    G    C        0      0        2 
   4  chr4_10430647     ASom    G    C        0      0        2 
   4  chr4_10430647     HCab    G    C        1      2        2 
   4  chr4_10430647     HPrz    G    C        1      2        2 
   4  chr4_10430647     ZBoe    G    C        0      0        2 
   4  chr4_10430647     ZGre    G    C        0      0        2 
   4  chr4_10430647     ZHar    G    C        0      0        2 
   4  chr4_10430647   Sample    G    C        1      2        2 
   4  chr4_10439051     AAsi    A    C      0.5      1        2 
   4  chr4_10439051     AKia    A    C        0      0        2 
   4  chr4_10439051     AOna    A    C        0      0        2 
   4  chr4_10439051     ASom    A    C        0      0        2 
   4  chr4_10439051     HCab    A    C        0      0        2 
   4  chr4_10439051     HPrz    A    C        0      0        2 
   4  chr4_10439051     ZBoe    A    C        0      0        2 
   4  chr4_10439051     ZGre    A    C        0      0        2 
   4  chr4_10439051     ZHar    A    C        0      0        2 
   4  chr4_10439051   Sample    A    C        0      0        2 
   4  chr4_10444609     AAsi    A    T      0.5      1        2 
   4  chr4_10444609     AKia    A    T        0      0        2 
   4  chr4_10444609     AOna    A    T        0      0        2 
   4  chr4_10444609     ASom    A    T        0      0        2 
   4  chr4_10444609     HCab    A    T        0      0        2 
   4  chr4_10444609     HPrz    A    T        0      0        2 
   4  chr4_10444609     ZBoe    A    T        0      0        2 
   4  chr4_10444609     ZGre    A    T        0      0        2 
   4  chr4_10444609     ZHar    A    T        0      0        2 
   4  chr4_10444609   Sample    A    T        0      0        2 
   4  chr4_10453570     AAsi    T    G        0      0        2 
   4  chr4_10453570     AKia    T    G        0      0        2 
   4  chr4_10453570     AOna    T    G        0      0        2 
   4  chr4_10453570     ASom    T    G        0      0        2 
   4  chr4_10453570     HCab    T    G      0.5      1        2 
   4  chr4_10453570     HPrz    T    G      0.5      1        2 
   4  chr4_10453570     ZBoe    T    G        0      0        2 
   4  chr4_10453570     ZGre    T    G        0      0        2 
   4  chr4_10453570     ZHar    T    G        0      0        2 
   4  chr4_10453570   Sample    T    G        0      0        2 
   4  chr4_10475970     AAsi    T    G        0      0        2 
   4  chr4_10475970     AKia    T    G        0      0        2 
   4  chr4_10475970     AOna    T    G        0      0        2 
   4  chr4_10475970     ASom    T    G        0      0        2 
   4  chr4_10475970     HCab    T    G        0      0        2 
   4  chr4_10475970     HPrz    T    G      0.5      1        2 
   4  chr4_10475970     ZBoe    T    G        0      0        2 
   4  chr4_10475970     ZGre    T    G        0      0        2 
   4  chr4_10475970     ZHar    T    G        0      0        2 
   4  chr4_10475970   Sample    T    G        0      0        2 
   4  chr4_10513390     AAsi    C    A        0      0        2 
   4  chr4_10513390     AKia    C    A        0      0        2 
   4  chr4_10513390     AOna    C    A        0      0        2 
   4  chr4_10513390     ASom    C    A        0      0        2 
   4  chr4_10513390     HCab    C    A        1      2        2 
   4  chr4_10513390     HPrz    C    A        1      2        2 
   4  chr4_10513390     ZBoe    C    A        0      0        2 
   4  chr4_10513390     ZGre    C    A        0      0        2 
   4  chr4_10513390     ZHar    C    A        0      0        2 
   4  chr4_10513390   Sample    C    A        1      2        2 
   4  chr4_10523322     AAsi    C    G        0      0        2 
   4  chr4_10523322     AKia    C    G        0      0        2 
   4  chr4_10523322     AOna    C    G        0      0        2 
   4  chr4_10523322     ASom    C    G        0      0        2 
   4  chr4_10523322     HCab    C    G        1      2        2 
   4  chr4_10523322     HPrz    C    G        1      2        2 
   4  chr4_10523322     ZBoe    C    G        0      0        2 
   4  chr4_10523322     ZGre    C    G        0      0        2 
   4  chr4_10523322     ZHar    C    G        0      0        2 
   4  chr4_10523322   Sample    C    G        1      2        2 
   4  chr4_10529441     AAsi    G    T        0      0        2 
   4  chr4_10529441     AKia    G    T        0      0        2 
   4  chr4_10529441     AOna    G    T        0      0        2 
   4  chr4_10529441     ASom    G    T        0      0        2 
   4  chr4_10529441     HCab    G    T        1      2        2 
   4  chr4_10529441     HPrz    G    T        1      2        2 
   4  chr4_10529441     ZBoe    G    T        0      0        2 
   4  chr4_10529441     ZGre    G    T        0      0        2 
   4  chr4_10529441     ZHar    G    T        0      0        2 
   4  chr4_10529441   Sample    G    T        1      2        2 
   4  chr4_10531322     AAsi    G    C        0      0        2 
   4  chr4_10531322     AKia    G    C        0      0        2 
   4  chr4_10531322     AOna    G    C        0      0        2 
   4  chr4_10531322     ASom    G    C        0      0        2 
   4  chr4_10531322     HCab    G    C        0      0        2 
   4  chr4_10531322     HPrz    G    C        0      0        2 
   4  chr4_10531322     ZBoe    G    C      0.5      1        2 
   4  chr4_10531322     ZGre    G    C        0      0        2 
   4  chr4_10531322     ZHar    G    C        0      0        2 
   4  chr4_10531322   Sample    G    C        0      0        2 
   4  chr4_10535865     AAsi    C    G        1      2        2 
   4  chr4_10535865     AKia    C    G        0      0        2 
   4  chr4_10535865     AOna    C    G        0      0        2 
   4  chr4_10535865     ASom    C    G        1      2        2 
   4  chr4_10535865     HCab    C    G        0      0        2 
   4  chr4_10535865     HPrz    C    G        0      0        2 
   4  chr4_10535865     ZBoe    C    G        0      0        2 
   4  chr4_10535865     ZGre    C    G        0      0        2 
   4  chr4_10535865     ZHar    C    G        0      0        2 
   4  chr4_10535865   Sample    C    G        0      0        2 
   4  chr4_10554101     AAsi    G    T        1      2        2 
   4  chr4_10554101     AKia    G    T        0      0        2 
   4  chr4_10554101     AOna    G    T        0      0        2 
   4  chr4_10554101     ASom    G    T        0      0        2 
   4  chr4_10554101     HCab    G    T        0      0        2 
   4  chr4_10554101     HPrz    G    T        0      0        2 
   4  chr4_10554101     ZBoe    G    T        0      0        2 
   4  chr4_10554101     ZGre    G    T        0      0        2 
   4  chr4_10554101     ZHar    G    T        0      0        2 
   4  chr4_10554101   Sample    G    T        0      0        2 
   4  chr4_10565870     AAsi    G    C        0      0        2 
   4  chr4_10565870     AKia    G    C        0      0        2 
   4  chr4_10565870     AOna    G    C        0      0        2 
   4  chr4_10565870     ASom    G    C        0      0        2 
   4  chr4_10565870     HCab    G    C        1      2        2 
   4  chr4_10565870     HPrz    G    C        1      2        2 
   4  chr4_10565870     ZBoe    G    C        0      0        2 
   4  chr4_10565870     ZGre    G    C        0      0        2 
   4  chr4_10565870     ZHar    G    C        0      0        2 
   4  chr4_10565870   Sample    G    C        1      2        2 
   4  chr4_10574991     AAsi    G    C        0      0        2 
   4  chr4_10574991     AKia    G    C        0      0        2 
   4  chr4_10574991     AOna    G    C        0      0        2 
   4  chr4_10574991     ASom    G    C        0      0        2 
   4  chr4_10574991     HCab    G    C        1      2        2 
   4  chr4_10574991     HPrz    G    C        1      2        2 
   4  chr4_10574991     ZBoe    G    C        0      0        2 
   4  chr4_10574991     ZGre    G    C        0      0        2 
   4  chr4_10574991     ZHar    G    C        0      0        2 
   4  chr4_10574991   Sample    G    C        1      2        2 
   4  chr4_10583876     AAsi    G    T        0      0        2 
   4  chr4_10583876     AKia    G    T        0      0        2 
   4  chr4_10583876     AOna    G    T        0      0        2 
   4  chr4_10583876     ASom    G    T        0      0        2 
   4  chr4_10583876     HCab    G    T        1      2        2 
   4  chr4_10583876     HPrz    G    T        1      2        2 
   4  chr4_10583876     ZBoe    G    T        0      0        2 
   4  chr4_10583876     ZGre    G    T        0      0        2 
   4  chr4_10583876     ZHar    G    T        0      0        2 
   4  chr4_10583876   Sample    G    T        1      2        2 
   4  chr4_10614012     AAsi    C    A        0      0        2 
   4  chr4_10614012     AKia    C    A        0      0        2 
   4  chr4_10614012     AOna    C    A        0      0        2 
   4  chr4_10614012     ASom    C    A        0      0        2 
   4  chr4_10614012     HCab    C    A        0      0        2 
   4  chr4_10614012     HPrz    C    A      0.5      1        2 
   4  chr4_10614012     ZBoe    C    A        0      0        2 
   4  chr4_10614012     ZGre    C    A        0      0        2 
   4  chr4_10614012     ZHar    C    A        0      0        2 
   4  chr4_10614012   Sample    C    A        0      0        2 
   4  chr4_10626777     AAsi    C    G        0      0        2 
   4  chr4_10626777     AKia    C    G        0      0        2 
   4  chr4_10626777     AOna    C    G        0      0        2 
   4  chr4_10626777     ASom    C    G        0      0        2 
   4  chr4_10626777     HCab    C    G        1      2        2 
   4  chr4_10626777     HPrz    C    G        1      2        2 
   4  chr4_10626777     ZBoe    C    G        0      0        2 
   4  chr4_10626777     ZGre    C    G        0      0        2 
   4  chr4_10626777     ZHar    C    G        0      0        2 
   4  chr4_10626777   Sample    C    G        1      2        2 
   4  chr4_10645996     AAsi    T    A        0      0        2 
   4  chr4_10645996     AKia    T    A        0      0        2 
   4  chr4_10645996     AOna    T    A        0      0        2 
   4  chr4_10645996     ASom    T    A        0      0        2 
   4  chr4_10645996     HCab    T    A        1      2        2 
   4  chr4_10645996     HPrz    T    A        1      2        2 
   4  chr4_10645996     ZBoe    T    A        0      0        2 
   4  chr4_10645996     ZGre    T    A        0      0        2 
   4  chr4_10645996     ZHar    T    A        0      0        2 
   4  chr4_10645996   Sample    T    A        1      2        2 
   4  chr4_10649439     AAsi    G    T        0      0        2 
   4  chr4_10649439     AKia    G    T        0      0        2 
   4  chr4_10649439     AOna    G    T        0      0        2 
   4  chr4_10649439     ASom    G    T        0      0        2 
   4  chr4_10649439     HCab    G    T        1      2        2 
   4  chr4_10649439     HPrz    G    T        1      2        2 
   4  chr4_10649439     ZBoe    G    T        1      2        2 
   4  chr4_10649439     ZGre    G    T        0      0        2 
   4  chr4_10649439     ZHar    G    T        0      0        2 
   4  chr4_10649439   Sample    G    T        1      2        2 
   4  chr4_10650996     AAsi    A    C        0      0        2 
   4  chr4_10650996     AKia    A    C        0      0        2 
   4  chr4_10650996     AOna    A    C        0      0        2 
   4  chr4_10650996     ASom    A    C        0      0        2 
   4  chr4_10650996     HCab    A    C        0      0        2 
   4  chr4_10650996     HPrz    A    C        0      0        2 
   4  chr4_10650996     ZBoe    A    C        0      0        2 
   4  chr4_10650996     ZGre    A    C        1      2        2 
   4  chr4_10650996     ZHar    A    C        0      0        2 
   4  chr4_10650996   Sample    A    C        0      0        2 
   4  chr4_10653831     AAsi    G    C        0      0        2 
   4  chr4_10653831     AKia    G    C        0      0        2 
   4  chr4_10653831     AOna    G    C        0      0        2 
   4  chr4_10653831     ASom    G    C        0      0        2 
   4  chr4_10653831     HCab    G    C        0      0        2 
   4  chr4_10653831     HPrz    G    C        0      0        2 
   4  chr4_10653831     ZBoe    G    C        0      0        2 
   4  chr4_10653831     ZGre    G    C        1      2        2 
   4  chr4_10653831     ZHar    G    C        0      0        2 
   4  chr4_10653831   Sample    G    C        0      0        2 
   4  chr4_10655351     AAsi    G    T        0      0        2 
   4  chr4_10655351     AKia    G    T        0      0        2 
   4  chr4_10655351     AOna    G    T        0      0        2 
   4  chr4_10655351     ASom    G    T        0      0        2 
   4  chr4_10655351     HCab    G    T        0      0        2 
   4  chr4_10655351     HPrz    G    T        1      2        2 
   4  chr4_10655351     ZBoe    G    T        0      0        2 
   4  chr4_10655351     ZGre    G    T        0      0        2 
   4  chr4_10655351     ZHar    G    T        0      0        2 
   4  chr4_10655351   Sample    G    T        0      0        2 
   4  chr4_10659667     AAsi    A    T        0      0        2 
   4  chr4_10659667     AKia    A    T        0      0        2 
   4  chr4_10659667     AOna    A    T        0      0        2 
   4  chr4_10659667     ASom    A    T        0      0        2 
   4  chr4_10659667     HCab    A    T        1      2        2 
   4  chr4_10659667     HPrz    A    T        1      2        2 
   4  chr4_10659667     ZBoe    A    T        0      0        2 
   4  chr4_10659667     ZGre    A    T        0      0        2 
   4  chr4_10659667     ZHar    A    T        0      0        2 
   4  chr4_10659667   Sample    A    T        1      2        2 
   4  chr4_10667729     AAsi    A    T        0      0        2 
   4  chr4_10667729     AKia    A    T        0      0        2 
   4  chr4_10667729     AOna    A    T        0      0        2 
   4  chr4_10667729     ASom    A    T        0      0        2 
   4  chr4_10667729     HCab    A    T        1      2        2 
   4  chr4_10667729     HPrz    A    T        1      2        2 
   4  chr4_10667729     ZBoe    A    T        0      0        2 
   4  chr4_10667729     ZGre    A    T        0      0        2 
   4  chr4_10667729     ZHar    A    T        0      0        2 
   4  chr4_10667729   Sample    A    T        1      2        2 
   4  chr4_10674434     AAsi    C    G        0      0        2 
   4  chr4_10674434     AKia    C    G        0      0        2 
   4  chr4_10674434     AOna    C    G        0      0        2 
   4  chr4_10674434     ASom    C    G        0      0        2 
   4  chr4_10674434     HCab    C    G        0      0        2 
   4  chr4_10674434     HPrz    C    G        0      0        2 
   4  chr4_10674434     ZBoe    C    G        0      0        2 
   4  chr4_10674434     ZGre    C    G        0      0        2 
   4  chr4_10674434     ZHar    C    G      0.5      1        2 
   4  chr4_10674434   Sample    C    G        0      0        2 
   4  chr4_10701709     AAsi    T    G        1      2        2 
   4  chr4_10701709     AKia    T    G        0      0        2 
   4  chr4_10701709     AOna    T    G        0      0        2 
   4  chr4_10701709     ASom    T    G        0      0        2 
   4  chr4_10701709     HCab    T    G        0      0        2 
   4  chr4_10701709     HPrz    T    G        0      0        2 
   4  chr4_10701709     ZBoe    T    G        0      0        2 
   4  chr4_10701709     ZGre    T    G        0      0        2 
   4  chr4_10701709     ZHar    T    G        0      0        2 
   4  chr4_10701709   Sample    T    G        0      0        2 
   4  chr4_10703888     AAsi    C    A        0      0        2 
   4  chr4_10703888     AKia    C    A        0      0        2 
   4  chr4_10703888     AOna    C    A        0      0        2 
   4  chr4_10703888     ASom    C    A        0      0        2 
   4  chr4_10703888     HCab    C    A        1      2        2 
   4  chr4_10703888     HPrz    C    A        1      2        2 
   4  chr4_10703888     ZBoe    C    A        0      0        2 
   4  chr4_10703888     ZGre    C    A        0      0        2 
   4  chr4_10703888     ZHar    C    A        0      0        2 
   4  chr4_10703888   Sample    C    A        1      2        2 
   4  chr4_10723528     AAsi    C    G        0      0        2 
   4  chr4_10723528     AKia    C    G        0      0        2 
   4  chr4_10723528     AOna    C    G        0      0        2 
   4  chr4_10723528     ASom    C    G        0      0        2 
   4  chr4_10723528     HCab    C    G        1      2        2 
   4  chr4_10723528     HPrz    C    G        1      2        2 
   4  chr4_10723528     ZBoe    C    G        0      0        2 
   4  chr4_10723528     ZGre    C    G        0      0        2 
   4  chr4_10723528     ZHar    C    G        0      0        2 
   4  chr4_10723528   Sample    C    G        1      2        2 
   4  chr4_10737372     AAsi    C    A        0      0        2 
   4  chr4_10737372     AKia    C    A        0      0        2 
   4  chr4_10737372     AOna    C    A        0      0        2 
   4  chr4_10737372     ASom    C    A        1      2        2 
   4  chr4_10737372     HCab    C    A        0      0        2 
   4  chr4_10737372     HPrz    C    A        0      0        2 
   4  chr4_10737372     ZBoe    C    A        0      0        2 
   4  chr4_10737372     ZGre    C    A        0      0        2 
   4  chr4_10737372     ZHar    C    A        0      0        2 
   4  chr4_10737372   Sample    C    A        0      0        2 
   4  chr4_10764021     AAsi    G    T        0      0        2 
   4  chr4_10764021     AKia    G    T        0      0        2 
   4  chr4_10764021     AOna    G    T        0      0        2 
   4  chr4_10764021     ASom    G    T        0      0        2 
   4  chr4_10764021     HCab    G    T        1      2        2 
   4  chr4_10764021     HPrz    G    T        1      2        2 
   4  chr4_10764021     ZBoe    G    T        0      0        2 
   4  chr4_10764021     ZGre    G    T        0      0        2 
   4  chr4_10764021     ZHar    G    T        0      0        2 
   4  chr4_10764021   Sample    G    T        1      2        2 
   4  chr4_10769008     AAsi    G    T        0      0        2 
   4  chr4_10769008     AKia    G    T        0      0        2 
   4  chr4_10769008     AOna    G    T        0      0        2 
   4  chr4_10769008     ASom    G    T        0      0        2 
   4  chr4_10769008     HCab    G    T        0      0        2 
   4  chr4_10769008     HPrz    G    T        0      0        2 
   4  chr4_10769008     ZBoe    G    T        0      0        2 
   4  chr4_10769008     ZGre    G    T        1      2        2 
   4  chr4_10769008     ZHar    G    T        0      0        2 
   4  chr4_10769008   Sample    G    T        0      0        2 
   4  chr4_10771118     AAsi    T    G        1      2        2 
   4  chr4_10771118     AKia    T    G        1      2        2 
   4  chr4_10771118     AOna    T    G        1      2        2 
   4  chr4_10771118     ASom    T    G        1      2        2 
   4  chr4_10771118     HCab    T    G        0      0        2 
   4  chr4_10771118     HPrz    T    G        0      0        2 
   4  chr4_10771118     ZBoe    T    G        0      0        2 
   4  chr4_10771118     ZGre    T    G        0      0        2 
   4  chr4_10771118     ZHar    T    G        0      0        2 
   4  chr4_10771118   Sample    T    G        0      0        2 
   4  chr4_10785096     AAsi    T    G        1      2        2 
   4  chr4_10785096     AKia    T    G        0      0        2 
   4  chr4_10785096     AOna    T    G        0      0        2 
   4  chr4_10785096     ASom    T    G        0      0        2 
   4  chr4_10785096     HCab    T    G        0      0        2 
   4  chr4_10785096     HPrz    T    G        0      0        2 
   4  chr4_10785096     ZBoe    T    G        0      0        2 
   4  chr4_10785096     ZGre    T    G        0      0        2 
   4  chr4_10785096     ZHar    T    G        0      0        2 
   4  chr4_10785096   Sample    T    G        0      0        2 
   4  chr4_10791743     AAsi    C    A        0      0        2 
   4  chr4_10791743     AKia    C    A        0      0        2 
   4  chr4_10791743     AOna    C    A        0      0        2 
   4  chr4_10791743     ASom    C    A        0      0        2 
   4  chr4_10791743     HCab    C    A        1      2        2 
   4  chr4_10791743     HPrz    C    A        1      2        2 
   4  chr4_10791743     ZBoe    C    A        0      0        2 
   4  chr4_10791743     ZGre    C    A        0      0        2 
   4  chr4_10791743     ZHar    C    A        0      0        2 
   4  chr4_10791743   Sample    C    A        1      2        2 
   4  chr4_10813140     AAsi    T    G        0      0        2 
   4  chr4_10813140     AKia    T    G        0      0        2 
   4  chr4_10813140     AOna    T    G        0      0        2 
   4  chr4_10813140     ASom    T    G        0      0        2 
   4  chr4_10813140     HCab    T    G        0      0        2 
   4  chr4_10813140     HPrz    T    G      0.5      1        2 
   4  chr4_10813140     ZBoe    T    G        0      0        2 
   4  chr4_10813140     ZGre    T    G        0      0        2 
   4  chr4_10813140     ZHar    T    G        0      0        2 
   4  chr4_10813140   Sample    T    G        0      0        2 
   4  chr4_10846947     AAsi    G    T        0      0        2 
   4  chr4_10846947     AKia    G    T        0      0        2 
   4  chr4_10846947     AOna    G    T        0      0        2 
   4  chr4_10846947     ASom    G    T        0      0        2 
   4  chr4_10846947     HCab    G    T        0      0        2 
   4  chr4_10846947     HPrz    G    T        0      0        2 
   4  chr4_10846947     ZBoe    G    T        0      0        2 
   4  chr4_10846947     ZGre    G    T        1      2        2 
   4  chr4_10846947     ZHar    G    T        0      0        2 
   4  chr4_10846947   Sample    G    T        0      0        2 
   4  chr4_10847445     AAsi    C    A        0      0        2 
   4  chr4_10847445     AKia    C    A        0      0        2 
   4  chr4_10847445     AOna    C    A        0      0        2 
   4  chr4_10847445     ASom    C    A        0      0        2 
   4  chr4_10847445     HCab    C    A        0      0        2 
   4  chr4_10847445     HPrz    C    A        0      0        2 
   4  chr4_10847445     ZBoe    C    A        1      2        2 
   4  chr4_10847445     ZGre    C    A        1      2        2 
   4  chr4_10847445     ZHar    C    A        0      0        2 
   4  chr4_10847445   Sample    C    A        0      0        2 
   4  chr4_10870402     AAsi    A    T        0      0        2 
   4  chr4_10870402     AKia    A    T        0      0        2 
   4  chr4_10870402     AOna    A    T        0      0        2 
   4  chr4_10870402     ASom    A    T        0      0        2 
   4  chr4_10870402     HCab    A    T        0      0        2 
   4  chr4_10870402     HPrz    A    T        0      0        2 
   4  chr4_10870402     ZBoe    A    T        0      0        2 
   4  chr4_10870402     ZGre    A    T        1      2        2 
   4  chr4_10870402     ZHar    A    T        0      0        2 
   4  chr4_10870402   Sample    A    T        0      0        2 
   4  chr4_10884459     AAsi    C    G        0      0        2 
   4  chr4_10884459     AKia    C    G        0      0        2 
   4  chr4_10884459     AOna    C    G        0      0        2 
   4  chr4_10884459     ASom    C    G        0      0        2 
   4  chr4_10884459     HCab    C    G        0      0        2 
   4  chr4_10884459     HPrz    C    G      0.5      1        2 
   4  chr4_10884459     ZBoe    C    G        0      0        2 
   4  chr4_10884459     ZGre    C    G        0      0        2 
   4  chr4_10884459     ZHar    C    G        0      0        2 
   4  chr4_10884459   Sample    C    G        0      0        2 
   4  chr4_10902202     AAsi    G    C        0      0        2 
   4  chr4_10902202     AKia    G    C        0      0        2 
   4  chr4_10902202     AOna    G    C        0      0        2 
   4  chr4_10902202     ASom    G    C        0      0        2 
   4  chr4_10902202     HCab    G    C        0      0        2 
   4  chr4_10902202     HPrz    G    C        0      0        2 
   4  chr4_10902202     ZBoe    G    C        0      0        2 
   4  chr4_10902202     ZGre    G    C        1      2        2 
   4  chr4_10902202     ZHar    G    C        0      0        2 
   4  chr4_10902202   Sample    G    C        0      0        2 
   4  chr4_10914026     AAsi    C    A        0      0        2 
   4  chr4_10914026     AKia    C    A        0      0        2 
   4  chr4_10914026     AOna    C    A        0      0        2 
   4  chr4_10914026     ASom    C    A        0      0        2 
   4  chr4_10914026     HCab    C    A        0      0        2 
   4  chr4_10914026     HPrz    C    A        0      0        2 
   4  chr4_10914026     ZBoe    C    A      0.5      1        2 
   4  chr4_10914026     ZGre    C    A        0      0        2 
   4  chr4_10914026     ZHar    C    A        0      0        2 
   4  chr4_10914026   Sample    C    A        0      0        2 
   4  chr4_10918106     AAsi    C    A        0      0        2 
   4  chr4_10918106     AKia    C    A        0      0        2 
   4  chr4_10918106     AOna    C    A        0      0        2 
   4  chr4_10918106     ASom    C    A        0      0        2 
   4  chr4_10918106     HCab    C    A        1      2        2 
   4  chr4_10918106     HPrz    C    A        1      2        2 
   4  chr4_10918106     ZBoe    C    A        0      0        2 
   4  chr4_10918106     ZGre    C    A        0      0        2 
   4  chr4_10918106     ZHar    C    A        0      0        2 
   4  chr4_10918106   Sample    C    A        1      2        2 
   4  chr4_10918322     AAsi    C    G        0      0        2 
   4  chr4_10918322     AKia    C    G        0      0        2 
   4  chr4_10918322     AOna    C    G        0      0        2 
   4  chr4_10918322     ASom    C    G        0      0        2 
   4  chr4_10918322     HCab    C    G      0.5      1        2 
   4  chr4_10918322     HPrz    C    G        0      0        2 
   4  chr4_10918322     ZBoe    C    G        0      0        2 
   4  chr4_10918322     ZGre    C    G        0      0        2 
   4  chr4_10918322     ZHar    C    G        0      0        2 
   4  chr4_10918322   Sample    C    G        0      0        2 
   4  chr4_10918364     AAsi    C    G        0      0        2 
   4  chr4_10918364     AKia    C    G        0      0        2 
   4  chr4_10918364     AOna    C    G        0      0        2 
   4  chr4_10918364     ASom    C    G        0      0        2 
   4  chr4_10918364     HCab    C    G      0.5      1        2 
   4  chr4_10918364     HPrz    C    G        0      0        2 
   4  chr4_10918364     ZBoe    C    G        0      0        2 
   4  chr4_10918364     ZGre    C    G        0      0        2 
   4  chr4_10918364     ZHar    C    G        0      0        2 
   4  chr4_10918364   Sample    C    G        0      0        2 
   4  chr4_10933734     AAsi    A    C        0      0        2 
   4  chr4_10933734     AKia    A    C        1      2        2 
   4  chr4_10933734     AOna    A    C        0      0        2 
   4  chr4_10933734     ASom    A    C        0      0        2 
   4  chr4_10933734     HCab    A    C        0      0        2 
   4  chr4_10933734     HPrz    A    C        0      0        2 
   4  chr4_10933734     ZBoe    A    C        0      0        2 
   4  chr4_10933734     ZGre    A    C        0      0        2 
   4  chr4_10933734     ZHar    A    C        0      0        2 
   4  chr4_10933734   Sample    A    C        0      0        2 
   4  chr4_10970034     AAsi    G    T        0      0        2 
   4  chr4_10970034     AKia    G    T        0      0        2 
   4  chr4_10970034     AOna    G    T        0      0        2 
   4  chr4_10970034     ASom    G    T        0      0        2 
   4  chr4_10970034     HCab    G    T        0      0        2 
   4  chr4_10970034     HPrz    G    T        0      0        2 
   4  chr4_10970034     ZBoe    G    T      0.5      1        2 
   4  chr4_10970034     ZGre    G    T        0      0        2 
   4  chr4_10970034     ZHar    G    T        0      0        2 
   4  chr4_10970034   Sample    G    T        0      0        2 
   4  chr4_10988500     AAsi    G    C        0      0        2 
   4  chr4_10988500     AKia    G    C        0      0        2 
   4  chr4_10988500     AOna    G    C        0      0        2 
   4  chr4_10988500     ASom    G    C        0      0        2 
   4  chr4_10988500     HCab    G    C        0      0        2 
   4  chr4_10988500     HPrz    G    C        0      0        2 
   4  chr4_10988500     ZBoe    G    C        0      0        2 
   4  chr4_10988500     ZGre    G    C        0      0        2 
   4  chr4_10988500     ZHar    G    C      0.5      1        2 
   4  chr4_10988500   Sample    G    C        0      0        2 
   4  chr4_11018171     AAsi    T    G        0      0        2 
   4  chr4_11018171     AKia    T    G        0      0        2 
   4  chr4_11018171     AOna    T    G        0      0        2 
   4  chr4_11018171     ASom    T    G        0      0        2 
   4  chr4_11018171     HCab    T    G        0      0        2 
   4  chr4_11018171     HPrz    T    G        0      0        2 
   4  chr4_11018171     ZBoe    T    G        0      0        2 
   4  chr4_11018171     ZGre    T    G        0      0        2 
   4  chr4_11018171     ZHar    T    G        1      2        2 
   4  chr4_11018171   Sample    T    G        0      0        2 
   4  chr4_11026643     AAsi    G    T        0      0        2 
   4  chr4_11026643     AKia    G    T        1      2        2 
   4  chr4_11026643     AOna    G    T        0      0        2 
   4  chr4_11026643     ASom    G    T        0      0        2 
   4  chr4_11026643     HCab    G    T        0      0        2 
   4  chr4_11026643     HPrz    G    T        0      0        2 
   4  chr4_11026643     ZBoe    G    T        0      0        2 
   4  chr4_11026643     ZGre    G    T        0      0        2 
   4  chr4_11026643     ZHar    G    T        0      0        2 
   4  chr4_11026643   Sample    G    T        0      0        2 
   4  chr4_11033899     AAsi    G    C        0      0        2 
   4  chr4_11033899     AKia    G    C        0      0        2 
   4  chr4_11033899     AOna    G    C        0      0        2 
   4  chr4_11033899     ASom    G    C        0      0        2 
   4  chr4_11033899     HCab    G    C        1      2        2 
   4  chr4_11033899     HPrz    G    C        1      2        2 
   4  chr4_11033899     ZBoe    G    C        0      0        2 
   4  chr4_11033899     ZGre    G    C        0      0        2 
   4  chr4_11033899     ZHar    G    C        0      0        2 
   4  chr4_11033899   Sample    G    C        1      2        2 
   4  chr4_11058063     AAsi    G    C        0      0        2 
   4  chr4_11058063     AKia    G    C        0      0        2 
   4  chr4_11058063     AOna    G    C        0      0        2 
   4  chr4_11058063     ASom    G    C        0      0        2 
   4  chr4_11058063     HCab    G    C        1      2        2 
   4  chr4_11058063     HPrz    G    C        1      2        2 
   4  chr4_11058063     ZBoe    G    C        0      0        2 
   4  chr4_11058063     ZGre    G    C        0      0        2 
   4  chr4_11058063     ZHar    G    C        0      0        2 
   4  chr4_11058063   Sample    G    C        1      2        2 
   4  chr4_11085275     AAsi    T    G        0      0        2 
   4  chr4_11085275     AKia    T    G        0      0        2 
   4  chr4_11085275     AOna    T    G        0      0        2 
   4  chr4_11085275     ASom    T    G        0      0        2 
   4  chr4_11085275     HCab    T    G        1      2        2 
   4  chr4_11085275     HPrz    T    G        0      0        2 
   4  chr4_11085275     ZBoe    T    G        0      0        2 
   4  chr4_11085275     ZGre    T    G        0      0        2 
   4  chr4_11085275     ZHar    T    G        0      0        2 
   4  chr4_11085275   Sample    T    G        0      0        2 
   4  chr4_11087698     AAsi    C    G        0      0        2 
   4  chr4_11087698     AKia    C    G        1      2        2 
   4  chr4_11087698     AOna    C    G        1      2        2 
   4  chr4_11087698     ASom    C    G        0      0        2 
   4  chr4_11087698     HCab    C    G        0      0        2 
   4  chr4_11087698     HPrz    C    G        0      0        2 
   4  chr4_11087698     ZBoe    C    G        0      0        2 
   4  chr4_11087698     ZGre    C    G        0      0        2 
   4  chr4_11087698     ZHar    C    G        0      0        2 
   4  chr4_11087698   Sample    C    G        0      0        2 
   4  chr4_11140876     AAsi    T    G        0      0        2 
   4  chr4_11140876     AKia    T    G        0      0        2 
   4  chr4_11140876     AOna    T    G        1      2        2 
   4  chr4_11140876     ASom    T    G        0      0        2 
   4  chr4_11140876     HCab    T    G        0      0        2 
   4  chr4_11140876     HPrz    T    G        0      0        2 
   4  chr4_11140876     ZBoe    T    G        0      0        2 
   4  chr4_11140876     ZGre    T    G        0      0        2 
   4  chr4_11140876     ZHar    T    G        0      0        2 
   4  chr4_11140876   Sample    T    G        0      0        2 
   4  chr4_11143922     AAsi    C    A        0      0        2 
   4  chr4_11143922     AKia    C    A        0      0        2 
   4  chr4_11143922     AOna    C    A        0      0        2 
   4  chr4_11143922     ASom    C    A        0      0        2 
   4  chr4_11143922     HCab    C    A        1      2        2 
   4  chr4_11143922     HPrz    C    A      0.5      1        2 
   4  chr4_11143922     ZBoe    C    A        0      0        2 
   4  chr4_11143922     ZGre    C    A        0      0        2 
   4  chr4_11143922     ZHar    C    A        0      0        2 
   4  chr4_11143922   Sample    C    A        0      0        2 
   4  chr4_11159349     AAsi    A    C        0      0        2 
   4  chr4_11159349     AKia    A    C        0      0        2 
   4  chr4_11159349     AOna    A    C        0      0        2 
   4  chr4_11159349     ASom    A    C        0      0        2 
   4  chr4_11159349     HCab    A    C        0      0        2 
   4  chr4_11159349     HPrz    A    C        0      0        2 
   4  chr4_11159349     ZBoe    A    C      0.5      1        2 
   4  chr4_11159349     ZGre    A    C        0      0        2 
   4  chr4_11159349     ZHar    A    C        0      0        2 
   4  chr4_11159349   Sample    A    C        0      0        2 
   4  chr4_11181104     AAsi    T    G        0      0        2 
   4  chr4_11181104     AKia    T    G        0      0        2 
   4  chr4_11181104     AOna    T    G        0      0        2 
   4  chr4_11181104     ASom    T    G        1      2        2 
   4  chr4_11181104     HCab    T    G        0      0        2 
   4  chr4_11181104     HPrz    T    G        0      0        2 
   4  chr4_11181104     ZBoe    T    G        0      0        2 
   4  chr4_11181104     ZGre    T    G        0      0        2 
   4  chr4_11181104     ZHar    T    G        0      0        2 
   4  chr4_11181104   Sample    T    G        0      0        2 
   4  chr4_11228872     AAsi    C    A        0      0        2 
   4  chr4_11228872     AKia    C    A        0      0        2 
   4  chr4_11228872     AOna    C    A        0      0        2 
   4  chr4_11228872     ASom    C    A        0      0        2 
   4  chr4_11228872     HCab    C    A        1      2        2 
   4  chr4_11228872     HPrz    C    A      0.5      1        2 
   4  chr4_11228872     ZBoe    C    A        0      0        2 
   4  chr4_11228872     ZGre    C    A        0      0        2 
   4  chr4_11228872     ZHar    C    A        0      0        2 
   4  chr4_11228872   Sample    C    A        0      0        2 
   4  chr4_11239170     AAsi    C    A      0.5      1        2 
   4  chr4_11239170     AKia    C    A        0      0        2 
   4  chr4_11239170     AOna    C    A        0      0        2 
   4  chr4_11239170     ASom    C    A        0      0        2 
   4  chr4_11239170     HCab    C    A        0      0        2 
   4  chr4_11239170     HPrz    C    A        0      0        2 
   4  chr4_11239170     ZBoe    C    A        0      0        2 
   4  chr4_11239170     ZGre    C    A        0      0        2 
   4  chr4_11239170     ZHar    C    A        0      0        2 
   4  chr4_11239170   Sample    C    A        0      0        2 
   4  chr4_11272327     AAsi    G    C        0      0        2 
   4  chr4_11272327     AKia    G    C        0      0        2 
   4  chr4_11272327     AOna    G    C        0      0        2 
   4  chr4_11272327     ASom    G    C        0      0        2 
   4  chr4_11272327     HCab    G    C        1      2        2 
   4  chr4_11272327     HPrz    G    C        1      2        2 
   4  chr4_11272327     ZBoe    G    C        0      0        2 
   4  chr4_11272327     ZGre    G    C        0      0        2 
   4  chr4_11272327     ZHar    G    C        0      0        2 
   4  chr4_11272327   Sample    G    C        1      2        2 
   4  chr4_11312328     AAsi    G    T        1      2        2 
   4  chr4_11312328     AKia    G    T        0      0        2 
   4  chr4_11312328     AOna    G    T        0      0        2 
   4  chr4_11312328     ASom    G    T        1      2        2 
   4  chr4_11312328     HCab    G    T        0      0        2 
   4  chr4_11312328     HPrz    G    T        0      0        2 
   4  chr4_11312328     ZBoe    G    T        0      0        2 
   4  chr4_11312328     ZGre    G    T        0      0        2 
   4  chr4_11312328     ZHar    G    T        0      0        2 
   4  chr4_11312328   Sample    G    T        0      0        2 
   4  chr4_11318587     AAsi    A    C        0      0        2 
   4  chr4_11318587     AKia    A    C        0      0        2 
   4  chr4_11318587     AOna    A    C        0      0        2 
   4  chr4_11318587     ASom    A    C        0      0        2 
   4  chr4_11318587     HCab    A    C        0      0        2 
   4  chr4_11318587     HPrz    A    C        0      0        2 
   4  chr4_11318587     ZBoe    A    C      0.5      1        2 
   4  chr4_11318587     ZGre    A    C        0      0        2 
   4  chr4_11318587     ZHar    A    C        0      0        2 
   4  chr4_11318587   Sample    A    C        0      0        2 
   4  chr4_11391033     AAsi    T    A        0      0        2 
   4  chr4_11391033     AKia    T    A        0      0        2 
   4  chr4_11391033     AOna    T    A        0      0        2 
   4  chr4_11391033     ASom    T    A        0      0        2 
   4  chr4_11391033     HCab    T    A        1      2        2 
   4  chr4_11391033     HPrz    T    A        1      2        2 
   4  chr4_11391033     ZBoe    T    A        0      0        2 
   4  chr4_11391033     ZGre    T    A        0      0        2 
   4  chr4_11391033     ZHar    T    A        0      0        2 
   4  chr4_11391033   Sample    T    A        1      2        2 
   4  chr4_11477006     AAsi    A    C        0      0        2 
   4  chr4_11477006     AKia    A    C        0      0        2 
   4  chr4_11477006     AOna    A    C        0      0        2 
   4  chr4_11477006     ASom    A    C        0      0        2 
   4  chr4_11477006     HCab    A    C        0      0        2 
   4  chr4_11477006     HPrz    A    C        0      0        2 
   4  chr4_11477006     ZBoe    A    C        1      2        2 
   4  chr4_11477006     ZGre    A    C        0      0        2 
   4  chr4_11477006     ZHar    A    C        0      0        2 
   4  chr4_11477006   Sample    A    C        0      0        2 
   4  chr4_11478743     AAsi    G    C        0      0        2 
   4  chr4_11478743     AKia    G    C        0      0        2 
   4  chr4_11478743     AOna    G    C        0      0        2 
   4  chr4_11478743     ASom    G    C        0      0        2 
   4  chr4_11478743     HCab    G    C        1      2        2 
   4  chr4_11478743     HPrz    G    C        1      2        2 
   4  chr4_11478743     ZBoe    G    C        0      0        2 
   4  chr4_11478743     ZGre    G    C        0      0        2 
   4  chr4_11478743     ZHar    G    C        0      0        2 
   4  chr4_11478743   Sample    G    C        1      2        2 
   4  chr4_11503764     AAsi    T    G        0      0        2 
   4  chr4_11503764     AKia    T    G        0      0        2 
   4  chr4_11503764     AOna    T    G        0      0        2 
   4  chr4_11503764     ASom    T    G        0      0        2 
   4  chr4_11503764     HCab    T    G        0      0        2 
   4  chr4_11503764     HPrz    T    G        0      0        2 
   4  chr4_11503764     ZBoe    T    G        0      0        2 
   4  chr4_11503764     ZGre    T    G        1      2        2 
   4  chr4_11503764     ZHar    T    G        0      0        2 
   4  chr4_11503764   Sample    T    G        0      0        2 
   4  chr4_11519805     AAsi    C    G        0      0        2 
   4  chr4_11519805     AKia    C    G        0      0        2 
   4  chr4_11519805     AOna    C    G        0      0        2 
   4  chr4_11519805     ASom    C    G        0      0        2 
   4  chr4_11519805     HCab    C    G        1      2        2 
   4  chr4_11519805     HPrz    C    G        1      2        2 
   4  chr4_11519805     ZBoe    C    G        0      0        2 
   4  chr4_11519805     ZGre    C    G        0      0        2 
   4  chr4_11519805     ZHar    C    G        0      0        2 
   4  chr4_11519805   Sample    C    G        1      2        2 
   4  chr4_11538057     AAsi    G    T        0      0        2 
   4  chr4_11538057     AKia    G    T        0      0        2 
   4  chr4_11538057     AOna    G    T        0      0        2 
   4  chr4_11538057     ASom    G    T        0      0        2 
   4  chr4_11538057     HCab    G    T        0      0        2 
   4  chr4_11538057     HPrz    G    T        0      0        2 
   4  chr4_11538057     ZBoe    G    T        1      2        2 
   4  chr4_11538057     ZGre    G    T        0      0        2 
   4  chr4_11538057     ZHar    G    T        0      0        2 
   4  chr4_11538057   Sample    G    T        0      0        2 
   4  chr4_11541841     AAsi    T    G        0      0        2 
   4  chr4_11541841     AKia    T    G        0      0        2 
   4  chr4_11541841     AOna    T    G        0      0        2 
   4  chr4_11541841     ASom    T    G        0      0        2 
   4  chr4_11541841     HCab    T    G        1      2        2 
   4  chr4_11541841     HPrz    T    G        1      2        2 
   4  chr4_11541841     ZBoe    T    G        0      0        2 
   4  chr4_11541841     ZGre    T    G        0      0        2 
   4  chr4_11541841     ZHar    T    G        0      0        2 
   4  chr4_11541841   Sample    T    G        1      2        2 
   4  chr4_11561471     AAsi    C    G        0      0        2 
   4  chr4_11561471     AKia    C    G        0      0        2 
   4  chr4_11561471     AOna    C    G        0      0        2 
   4  chr4_11561471     ASom    C    G        0      0        2 
   4  chr4_11561471     HCab    C    G        1      2        2 
   4  chr4_11561471     HPrz    C    G        1      2        2 
   4  chr4_11561471     ZBoe    C    G        0      0        2 
   4  chr4_11561471     ZGre    C    G        0      0        2 
   4  chr4_11561471     ZHar    C    G        0      0        2 
   4  chr4_11561471   Sample    C    G        1      2        2 
   4  chr4_11586639     AAsi    G    C        0      0        2 
   4  chr4_11586639     AKia    G    C        0      0        2 
   4  chr4_11586639     AOna    G    C        0      0        2 
   4  chr4_11586639     ASom    G    C      0.5      1        2 
   4  chr4_11586639     HCab    G    C        0      0        2 
   4  chr4_11586639     HPrz    G    C        0      0        2 
   4  chr4_11586639     ZBoe    G    C        0      0        2 
   4  chr4_11586639     ZGre    G    C        0      0        2 
   4  chr4_11586639     ZHar    G    C        0      0        2 
   4  chr4_11586639   Sample    G    C        0      0        2 
   4  chr4_11613288     AAsi    A    C        0      0        2 
   4  chr4_11613288     AKia    A    C        0      0        2 
   4  chr4_11613288     AOna    A    C        0      0        2 
   4  chr4_11613288     ASom    A    C        0      0        2 
   4  chr4_11613288     HCab    A    C        0      0        2 
   4  chr4_11613288     HPrz    A    C        0      0        2 
   4  chr4_11613288     ZBoe    A    C        1      2        2 
   4  chr4_11613288     ZGre    A    C        0      0        2 
   4  chr4_11613288     ZHar    A    C        0      0        2 
   4  chr4_11613288   Sample    A    C        0      0        2 
   4  chr4_11614942     AAsi    C    A        1      2        2 
   4  chr4_11614942     AKia    C    A        0      0        2 
   4  chr4_11614942     AOna    C    A        0      0        2 
   4  chr4_11614942     ASom    C    A        0      0        2 
   4  chr4_11614942     HCab    C    A        0      0        2 
   4  chr4_11614942     HPrz    C    A        0      0        2 
   4  chr4_11614942     ZBoe    C    A        0      0        2 
   4  chr4_11614942     ZGre    C    A        0      0        2 
   4  chr4_11614942     ZHar    C    A        0      0        2 
   4  chr4_11614942   Sample    C    A        0      0        2 
   4  chr4_11634063     AAsi    A    T        0      0        2 
   4  chr4_11634063     AKia    A    T        0      0        2 
   4  chr4_11634063     AOna    A    T        0      0        2 
   4  chr4_11634063     ASom    A    T      0.5      1        2 
   4  chr4_11634063     HCab    A    T        0      0        2 
   4  chr4_11634063     HPrz    A    T        0      0        2 
   4  chr4_11634063     ZBoe    A    T        0      0        2 
   4  chr4_11634063     ZGre    A    T        0      0        2 
   4  chr4_11634063     ZHar    A    T        0      0        2 
   4  chr4_11634063   Sample    A    T        0      0        2 
   4  chr4_11651101     AAsi    T    G        0      0        2 
   4  chr4_11651101     AKia    T    G        1      2        2 
   4  chr4_11651101     AOna    T    G        1      2        2 
   4  chr4_11651101     ASom    T    G        0      0        2 
   4  chr4_11651101     HCab    T    G        0      0        2 
   4  chr4_11651101     HPrz    T    G        0      0        2 
   4  chr4_11651101     ZBoe    T    G        0      0        2 
   4  chr4_11651101     ZGre    T    G        0      0        2 
   4  chr4_11651101     ZHar    T    G        0      0        2 
   4  chr4_11651101   Sample    T    G        0      0        2 
   4  chr4_11671607     AAsi    C    G        1      2        2 
   4  chr4_11671607     AKia    C    G        0      0        2 
   4  chr4_11671607     AOna    C    G        0      0        2 
   4  chr4_11671607     ASom    C    G        1      2        2 
   4  chr4_11671607     HCab    C    G        0      0        2 
   4  chr4_11671607     HPrz    C    G        0      0        2 
   4  chr4_11671607     ZBoe    C    G        0      0        2 
   4  chr4_11671607     ZGre    C    G        0      0        2 
   4  chr4_11671607     ZHar    C    G        0      0        2 
   4  chr4_11671607   Sample    C    G        0      0        2 
   4  chr4_11716700     AAsi    C    A        0      0        2 
   4  chr4_11716700     AKia    C    A        0      0        2 
   4  chr4_11716700     AOna    C    A        0      0        2 
   4  chr4_11716700     ASom    C    A        0      0        2 
   4  chr4_11716700     HCab    C    A        1      2        2 
   4  chr4_11716700     HPrz    C    A        1      2        2 
   4  chr4_11716700     ZBoe    C    A        0      0        2 
   4  chr4_11716700     ZGre    C    A        0      0        2 
   4  chr4_11716700     ZHar    C    A        0      0        2 
   4  chr4_11716700   Sample    C    A        1      2        2 
   4  chr4_11743115     AAsi    T    A        0      0        2 
   4  chr4_11743115     AKia    T    A        0      0        2 
   4  chr4_11743115     AOna    T    A        0      0        2 
   4  chr4_11743115     ASom    T    A        0      0        2 
   4  chr4_11743115     HCab    T    A        0      0        2 
   4  chr4_11743115     HPrz    T    A      0.5      1        2 
   4  chr4_11743115     ZBoe    T    A        0      0        2 
   4  chr4_11743115     ZGre    T    A        0      0        2 
   4  chr4_11743115     ZHar    T    A        0      0        2 
   4  chr4_11743115   Sample    T    A        0      0        2 
   4  chr4_11749689     AAsi    A    T        0      0        2 
   4  chr4_11749689     AKia    A    T        0      0        2 
   4  chr4_11749689     AOna    A    T        0      0        2 
   4  chr4_11749689     ASom    A    T        0      0        2 
   4  chr4_11749689     HCab    A    T        1      2        2 
   4  chr4_11749689     HPrz    A    T        1      2        2 
   4  chr4_11749689     ZBoe    A    T        0      0        2 
   4  chr4_11749689     ZGre    A    T        0      0        2 
   4  chr4_11749689     ZHar    A    T        0      0        2 
   4  chr4_11749689   Sample    A    T        1      2        2 
   4  chr4_11779249     AAsi    T    G        0      0        2 
   4  chr4_11779249     AKia    T    G        0      0        2 
   4  chr4_11779249     AOna    T    G        0      0        2 
   4  chr4_11779249     ASom    T    G        0      0        2 
   4  chr4_11779249     HCab    T    G        1      2        2 
   4  chr4_11779249     HPrz    T    G      0.5      1        2 
   4  chr4_11779249     ZBoe    T    G        0      0        2 
   4  chr4_11779249     ZGre    T    G        0      0        2 
   4  chr4_11779249     ZHar    T    G        0      0        2 
   4  chr4_11779249   Sample    T    G        1      2        2 
   4  chr4_11783287     AAsi    G    C        0      0        2 
   4  chr4_11783287     AKia    G    C        0      0        2 
   4  chr4_11783287     AOna    G    C        0      0        2 
   4  chr4_11783287     ASom    G    C        0      0        2 
   4  chr4_11783287     HCab    G    C        1      2        2 
   4  chr4_11783287     HPrz    G    C        1      2        2 
   4  chr4_11783287     ZBoe    G    C        0      0        2 
   4  chr4_11783287     ZGre    G    C        0      0        2 
   4  chr4_11783287     ZHar    G    C        0      0        2 
   4  chr4_11783287   Sample    G    C        1      2        2 
   4  chr4_11785643     AAsi    T    G        0      0        2 
   4  chr4_11785643     AKia    T    G        0      0        2 
   4  chr4_11785643     AOna    T    G        0      0        2 
   4  chr4_11785643     ASom    T    G        0      0        2 
   4  chr4_11785643     HCab    T    G        1      2        2 
   4  chr4_11785643     HPrz    T    G        1      2        2 
   4  chr4_11785643     ZBoe    T    G        0      0        2 
   4  chr4_11785643     ZGre    T    G        0      0        2 
   4  chr4_11785643     ZHar    T    G        0      0        2 
   4  chr4_11785643   Sample    T    G        1      2        2 
   4  chr4_11798591     AAsi    T    G        0      0        2 
   4  chr4_11798591     AKia    T    G        0      0        2 
   4  chr4_11798591     AOna    T    G        0      0        2 
   4  chr4_11798591     ASom    T    G        0      0        2 
   4  chr4_11798591     HCab    T    G        0      0        2 
   4  chr4_11798591     HPrz    T    G        0      0        2 
   4  chr4_11798591     ZBoe    T    G        0      0        2 
   4  chr4_11798591     ZGre    T    G        1      2        2 
   4  chr4_11798591     ZHar    T    G        0      0        2 
   4  chr4_11798591   Sample    T    G        0      0        2 
   4  chr4_11830858     AAsi    C    A        0      0        2 
   4  chr4_11830858     AKia    C    A        0      0        2 
   4  chr4_11830858     AOna    C    A        0      0        2 
   4  chr4_11830858     ASom    C    A        0      0        2 
   4  chr4_11830858     HCab    C    A        0      0        2 
   4  chr4_11830858     HPrz    C    A      0.5      1        2 
   4  chr4_11830858     ZBoe    C    A        0      0        2 
   4  chr4_11830858     ZGre    C    A        0      0        2 
   4  chr4_11830858     ZHar    C    A        0      0        2 
   4  chr4_11830858   Sample    C    A        0      0        2 
   4  chr4_11859498     AAsi    A    C        0      0        2 
   4  chr4_11859498     AKia    A    C        0      0        2 
   4  chr4_11859498     AOna    A    C        0      0        2 
   4  chr4_11859498     ASom    A    C        0      0        2 
   4  chr4_11859498     HCab    A    C        0      0        2 
   4  chr4_11859498     HPrz    A    C        0      0        2 
   4  chr4_11859498     ZBoe    A    C        0      0        2 
   4  chr4_11859498     ZGre    A    C        1      2        2 
   4  chr4_11859498     ZHar    A    C        0      0        2 
   4  chr4_11859498   Sample    A    C        0      0        2 
   4  chr4_11859601     AAsi    T    G        0      0        2 
   4  chr4_11859601     AKia    T    G        0      0        2 
   4  chr4_11859601     AOna    T    G        0      0        2 
   4  chr4_11859601     ASom    T    G        0      0        2 
   4  chr4_11859601     HCab    T    G        0      0        2 
   4  chr4_11859601     HPrz    T    G      0.5      1        2 
   4  chr4_11859601     ZBoe    T    G        0      0        2 
   4  chr4_11859601     ZGre    T    G        0      0        2 
   4  chr4_11859601     ZHar    T    G        0      0        2 
   4  chr4_11859601   Sample    T    G        0      0        2 
   4  chr4_11883478     AAsi    G    C        0      0        2 
   4  chr4_11883478     AKia    G    C        0      0        2 
   4  chr4_11883478     AOna    G    C        0      0        2 
   4  chr4_11883478     ASom    G    C        0      0        2 
   4  chr4_11883478     HCab    G    C        1      2        2 
   4  chr4_11883478     HPrz    G    C        1      2        2 
   4  chr4_11883478     ZBoe    G    C        0      0        2 
   4  chr4_11883478     ZGre    G    C        0      0        2 
   4  chr4_11883478     ZHar    G    C        0      0        2 
   4  chr4_11883478   Sample    G    C        1      2        2 
   4  chr4_11903829     AAsi    G    C        0      0        2 
   4  chr4_11903829     AKia    G    C        0      0        2 
   4  chr4_11903829     AOna    G    C        0      0        2 
   4  chr4_11903829     ASom    G    C        0      0        2 
   4  chr4_11903829     HCab    G    C        0      0        2 
   4  chr4_11903829     HPrz    G    C      0.5      1        2 
   4  chr4_11903829     ZBoe    G    C        0      0        2 
   4  chr4_11903829     ZGre    G    C        0      0        2 
   4  chr4_11903829     ZHar    G    C        0      0        2 
   4  chr4_11903829   Sample    G    C        0      0        2 
   4  chr4_11905706     AAsi    A    C        0      0        2 
   4  chr4_11905706     AKia    A    C      0.5      1        2 
   4  chr4_11905706     AOna    A    C        0      0        2 
   4  chr4_11905706     ASom    A    C        0      0        2 
   4  chr4_11905706     HCab    A    C        0      0        2 
   4  chr4_11905706     HPrz    A    C        0      0        2 
   4  chr4_11905706     ZBoe    A    C        0      0        2 
   4  chr4_11905706     ZGre    A    C        0      0        2 
   4  chr4_11905706     ZHar    A    C        0      0        2 
   4  chr4_11905706   Sample    A    C        0      0        2 
   4  chr4_11924546     AAsi    G    T        0      0        2 
   4  chr4_11924546     AKia    G    T        0      0        2 
   4  chr4_11924546     AOna    G    T        0      0        2 
   4  chr4_11924546     ASom    G    T        0      0        2 
   4  chr4_11924546     HCab    G    T        1      2        2 
   4  chr4_11924546     HPrz    G    T        1      2        2 
   4  chr4_11924546     ZBoe    G    T        0      0        2 
   4  chr4_11924546     ZGre    G    T        0      0        2 
   4  chr4_11924546     ZHar    G    T        0      0        2 
   4  chr4_11924546   Sample    G    T        1      2        2 
   4  chr4_11929083     AAsi    T    G        0      0        2 
   4  chr4_11929083     AKia    T    G        0      0        2 
   4  chr4_11929083     AOna    T    G        0      0        2 
   4  chr4_11929083     ASom    T    G        0      0        2 
   4  chr4_11929083     HCab    T    G        1      2        2 
   4  chr4_11929083     HPrz    T    G        1      2        2 
   4  chr4_11929083     ZBoe    T    G        0      0        2 
   4  chr4_11929083     ZGre    T    G        0      0        2 
   4  chr4_11929083     ZHar    T    G        0      0        2 
   4  chr4_11929083   Sample    T    G        1      2        2 
   4  chr4_11936452     AAsi    A    T        0      0        2 
   4  chr4_11936452     AKia    A    T        0      0        2 
   4  chr4_11936452     AOna    A    T        0      0        2 
   4  chr4_11936452     ASom    A    T        0      0        2 
   4  chr4_11936452     HCab    A    T        1      2        2 
   4  chr4_11936452     HPrz    A    T        1      2        2 
   4  chr4_11936452     ZBoe    A    T        0      0        2 
   4  chr4_11936452     ZGre    A    T        0      0        2 
   4  chr4_11936452     ZHar    A    T        0      0        2 
   4  chr4_11936452   Sample    A    T        1      2        2 
   4  chr4_11954204     AAsi    G    C        0      0        2 
   4  chr4_11954204     AKia    G    C        0      0        2 
   4  chr4_11954204     AOna    G    C        0      0        2 
   4  chr4_11954204     ASom    G    C        0      0        2 
   4  chr4_11954204     HCab    G    C        1      2        2 
   4  chr4_11954204     HPrz    G    C        1      2        2 
   4  chr4_11954204     ZBoe    G    C        0      0        2 
   4  chr4_11954204     ZGre    G    C        0      0        2 
   4  chr4_11954204     ZHar    G    C        0      0        2 
   4  chr4_11954204   Sample    G    C        1      2        2 
   4  chr4_11967636     AAsi    T    A        0      0        2 
   4  chr4_11967636     AKia    T    A        0      0        2 
   4  chr4_11967636     AOna    T    A        0      0        2 
   4  chr4_11967636     ASom    T    A        0      0        2 
   4  chr4_11967636     HCab    T    A        1      2        2 
   4  chr4_11967636     HPrz    T    A        1      2        2 
   4  chr4_11967636     ZBoe    T    A        0      0        2 
   4  chr4_11967636     ZGre    T    A        0      0        2 
   4  chr4_11967636     ZHar    T    A        0      0        2 
   4  chr4_11967636   Sample    T    A        1      2        2 
   4  chr4_11973117     AAsi    C    A        0      0        2 
   4  chr4_11973117     AKia    C    A        0      0        2 
   4  chr4_11973117     AOna    C    A        0      0        2 
   4  chr4_11973117     ASom    C    A        0      0        2 
   4  chr4_11973117     HCab    C    A        0      0        2 
   4  chr4_11973117     HPrz    C    A      0.5      1        2 
   4  chr4_11973117     ZBoe    C    A        0      0        2 
   4  chr4_11973117     ZGre    C    A        0      0        2 
   4  chr4_11973117     ZHar    C    A        0      0        2 
   4  chr4_11973117   Sample    C    A        0      0        2 
   4  chr4_11975091     AAsi    A    C        0      0        2 
   4  chr4_11975091     AKia    A    C        0      0        2 
   4  chr4_11975091     AOna    A    C        0      0        2 
   4  chr4_11975091     ASom    A    C        0      0        2 
   4  chr4_11975091     HCab    A    C        0      0        2 
   4  chr4_11975091     HPrz    A    C      0.5      1        2 
   4  chr4_11975091     ZBoe    A    C        0      0        2 
   4  chr4_11975091     ZGre    A    C        0      0        2 
   4  chr4_11975091     ZHar    A    C        0      0        2 
   4  chr4_11975091   Sample    A    C        0      0        2 
   4  chr4_11983135     AAsi    G    C        0      0        2 
   4  chr4_11983135     AKia    G    C      0.5      1        2 
   4  chr4_11983135     AOna    G    C        0      0        2 
   4  chr4_11983135     ASom    G    C        0      0        2 
   4  chr4_11983135     HCab    G    C        0      0        2 
   4  chr4_11983135     HPrz    G    C        0      0        2 
   4  chr4_11983135     ZBoe    G    C        0      0        2 
   4  chr4_11983135     ZGre    G    C        0      0        2 
   4  chr4_11983135     ZHar    G    C        0      0        2 
   4  chr4_11983135   Sample    G    C        0      0        2 
   4  chr4_12015123     AAsi    A    T        0      0        2 
   4  chr4_12015123     AKia    A    T        0      0        2 
   4  chr4_12015123     AOna    A    T        0      0        2 
   4  chr4_12015123     ASom    A    T        0      0        2 
   4  chr4_12015123     HCab    A    T        0      0        2 
   4  chr4_12015123     HPrz    A    T        0      0        2 
   4  chr4_12015123     ZBoe    A    T      0.5      1        2 
   4  chr4_12015123     ZGre    A    T        0      0        2 
   4  chr4_12015123     ZHar    A    T        0      0        2 
   4  chr4_12015123   Sample    A    T        0      0        2 
   4  chr4_12032134     AAsi    A    C        0      0        2 
   4  chr4_12032134     AKia    A    C        0      0        2 
   4  chr4_12032134     AOna    A    C        1      2        2 
   4  chr4_12032134     ASom    A    C        0      0        2 
   4  chr4_12032134     HCab    A    C        0      0        2 
   4  chr4_12032134     HPrz    A    C        0      0        2 
   4  chr4_12032134     ZBoe    A    C        0      0        2 
   4  chr4_12032134     ZGre    A    C        0      0        2 
   4  chr4_12032134     ZHar    A    C        0      0        2 
   4  chr4_12032134   Sample    A    C        0      0        2 
   4  chr4_12048679     AAsi    G    T        0      0        2 
   4  chr4_12048679     AKia    G    T        0      0        2 
   4  chr4_12048679     AOna    G    T        0      0        2 
   4  chr4_12048679     ASom    G    T        0      0        2 
   4  chr4_12048679     HCab    G    T        1      2        2 
   4  chr4_12048679     HPrz    G    T        1      2        2 
   4  chr4_12048679     ZBoe    G    T        0      0        2 
   4  chr4_12048679     ZGre    G    T        0      0        2 
   4  chr4_12048679     ZHar    G    T        0      0        2 
   4  chr4_12048679   Sample    G    T        1      2        2 
   4  chr4_12052299     AAsi    G    C        0      0        2 
   4  chr4_12052299     AKia    G    C        0      0        2 
   4  chr4_12052299     AOna    G    C      0.5      1        2 
   4  chr4_12052299     ASom    G    C        0      0        2 
   4  chr4_12052299     HCab    G    C        0      0        2 
   4  chr4_12052299     HPrz    G    C        0      0        2 
   4  chr4_12052299     ZBoe    G    C        0      0        2 
   4  chr4_12052299     ZGre    G    C        0      0        2 
   4  chr4_12052299     ZHar    G    C        0      0        2 
   4  chr4_12052299   Sample    G    C        0      0        2 
   4  chr4_12071914     AAsi    C    A        0      0        2 
   4  chr4_12071914     AKia    C    A        0      0        2 
   4  chr4_12071914     AOna    C    A        0      0        2 
   4  chr4_12071914     ASom    C    A        0      0        2 
   4  chr4_12071914     HCab    C    A        1      2        2 
   4  chr4_12071914     HPrz    C    A        1      2        2 
   4  chr4_12071914     ZBoe    C    A        0      0        2 
   4  chr4_12071914     ZGre    C    A        0      0        2 
   4  chr4_12071914     ZHar    C    A        0      0        2 
   4  chr4_12071914   Sample    C    A        1      2        2 
   4  chr4_12090217     AAsi    C    A        0      0        2 
   4  chr4_12090217     AKia    C    A        0      0        2 
   4  chr4_12090217     AOna    C    A        0      0        2 
   4  chr4_12090217     ASom    C    A        1      2        2 
   4  chr4_12090217     HCab    C    A        0      0        2 
   4  chr4_12090217     HPrz    C    A        0      0        2 
   4  chr4_12090217     ZBoe    C    A        0      0        2 
   4  chr4_12090217     ZGre    C    A        0      0        2 
   4  chr4_12090217     ZHar    C    A        0      0        2 
   4  chr4_12090217   Sample    C    A        0      0        2 
   4  chr4_12112067     AAsi    C    A        0      0        2 
   4  chr4_12112067     AKia    C    A        0      0        2 
   4  chr4_12112067     AOna    C    A        0      0        2 
   4  chr4_12112067     ASom    C    A        0      0        2 
   4  chr4_12112067     HCab    C    A        0      0        2 
   4  chr4_12112067     HPrz    C    A        0      0        2 
   4  chr4_12112067     ZBoe    C    A        0      0        2 
   4  chr4_12112067     ZGre    C    A        1      2        2 
   4  chr4_12112067     ZHar    C    A        0      0        2 
   4  chr4_12112067   Sample    C    A        0      0        2 
   4  chr4_12124130     AAsi    C    G        0      0        2 
   4  chr4_12124130     AKia    C    G        0      0        2 
   4  chr4_12124130     AOna    C    G        0      0        2 
   4  chr4_12124130     ASom    C    G        0      0        2 
   4  chr4_12124130     HCab    C    G        1      2        2 
   4  chr4_12124130     HPrz    C    G        1      2        2 
   4  chr4_12124130     ZBoe    C    G        0      0        2 
   4  chr4_12124130     ZGre    C    G        0      0        2 
   4  chr4_12124130     ZHar    C    G        0      0        2 
   4  chr4_12124130   Sample    C    G        1      2        2 
   4  chr4_12131189     AAsi    C    G        0      0        2 
   4  chr4_12131189     AKia    C    G        0      0        2 
   4  chr4_12131189     AOna    C    G        0      0        2 
   4  chr4_12131189     ASom    C    G        0      0        2 
   4  chr4_12131189     HCab    C    G        1      2        2 
   4  chr4_12131189     HPrz    C    G        1      2        2 
   4  chr4_12131189     ZBoe    C    G        0      0        2 
   4  chr4_12131189     ZGre    C    G        0      0        2 
   4  chr4_12131189     ZHar    C    G        0      0        2 
   4  chr4_12131189   Sample    C    G        1      2        2 
   4  chr4_12136634     AAsi    C    G        0      0        2 
   4  chr4_12136634     AKia    C    G        1      2        2 
   4  chr4_12136634     AOna    C    G      0.5      1        2 
   4  chr4_12136634     ASom    C    G        0      0        2 
   4  chr4_12136634     HCab    C    G        0      0        2 
   4  chr4_12136634     HPrz    C    G        0      0        2 
   4  chr4_12136634     ZBoe    C    G        0      0        2 
   4  chr4_12136634     ZGre    C    G        0      0        2 
   4  chr4_12136634     ZHar    C    G        0      0        2 
   4  chr4_12136634   Sample    C    G        0      0        2 
   4  chr4_12147949     AAsi    G    C        0      0        2 
   4  chr4_12147949     AKia    G    C        0      0        2 
   4  chr4_12147949     AOna    G    C        0      0        2 
   4  chr4_12147949     ASom    G    C        0      0        2 
   4  chr4_12147949     HCab    G    C        1      2        2 
   4  chr4_12147949     HPrz    G    C        1      2        2 
   4  chr4_12147949     ZBoe    G    C        0      0        2 
   4  chr4_12147949     ZGre    G    C        0      0        2 
   4  chr4_12147949     ZHar    G    C        0      0        2 
   4  chr4_12147949   Sample    G    C        1      2        2 
   4  chr4_12153891     AAsi    A    C        0      0        2 
   4  chr4_12153891     AKia    A    C        0      0        2 
   4  chr4_12153891     AOna    A    C        0      0        2 
   4  chr4_12153891     ASom    A    C        0      0        2 
   4  chr4_12153891     HCab    A    C        1      2        2 
   4  chr4_12153891     HPrz    A    C      0.5      1        2 
   4  chr4_12153891     ZBoe    A    C        0      0        2 
   4  chr4_12153891     ZGre    A    C        0      0        2 
   4  chr4_12153891     ZHar    A    C        0      0        2 
   4  chr4_12153891   Sample    A    C        1      2        2 
   4  chr4_12154449     AAsi    T    A        0      0        2 
   4  chr4_12154449     AKia    T    A        0      0        2 
   4  chr4_12154449     AOna    T    A        0      0        2 
   4  chr4_12154449     ASom    T    A        0      0        2 
   4  chr4_12154449     HCab    T    A        1      2        2 
   4  chr4_12154449     HPrz    T    A        1      2        2 
   4  chr4_12154449     ZBoe    T    A        0      0        2 
   4  chr4_12154449     ZGre    T    A        0      0        2 
   4  chr4_12154449     ZHar    T    A        0      0        2 
   4  chr4_12154449   Sample    T    A        1      2        2 
   4  chr4_12155366     AAsi    C    G        0      0        2 
   4  chr4_12155366     AKia    C    G        0      0        2 
   4  chr4_12155366     AOna    C    G        0      0        2 
   4  chr4_12155366     ASom    C    G        0      0        2 
   4  chr4_12155366     HCab    C    G        1      2        2 
   4  chr4_12155366     HPrz    C    G        1      2        2 
   4  chr4_12155366     ZBoe    C    G        0      0        2 
   4  chr4_12155366     ZGre    C    G        0      0        2 
   4  chr4_12155366     ZHar    C    G        0      0        2 
   4  chr4_12155366   Sample    C    G        1      2        2 
   4  chr4_12178477     AAsi    G    T        0      0        2 
   4  chr4_12178477     AKia    G    T        0      0        2 
   4  chr4_12178477     AOna    G    T        0      0        2 
   4  chr4_12178477     ASom    G    T        0      0        2 
   4  chr4_12178477     HCab    G    T        1      2        2 
   4  chr4_12178477     HPrz    G    T        1      2        2 
   4  chr4_12178477     ZBoe    G    T        0      0        2 
   4  chr4_12178477     ZGre    G    T        0      0        2 
   4  chr4_12178477     ZHar    G    T        0      0        2 
   4  chr4_12178477   Sample    G    T        1      2        2 
   4  chr4_12198749     AAsi    T    A        0      0        2 
   4  chr4_12198749     AKia    T    A        0      0        2 
   4  chr4_12198749     AOna    T    A        0      0        2 
   4  chr4_12198749     ASom    T    A        0      0        2 
   4  chr4_12198749     HCab    T    A        1      2        2 
   4  chr4_12198749     HPrz    T    A        1      2        2 
   4  chr4_12198749     ZBoe    T    A        0      0        2 
   4  chr4_12198749     ZGre    T    A        0      0        2 
   4  chr4_12198749     ZHar    T    A        0      0        2 
   4  chr4_12198749   Sample    T    A        1      2        2 
   4  chr4_12236639     AAsi    C    G        0      0        2 
   4  chr4_12236639     AKia    C    G        0      0        2 
   4  chr4_12236639     AOna    C    G        0      0        2 
   4  chr4_12236639     ASom    C    G        0      0        2 
   4  chr4_12236639     HCab    C    G        1      2        2 
   4  chr4_12236639     HPrz    C    G        1      2        2 
   4  chr4_12236639     ZBoe    C    G        0      0        2 
   4  chr4_12236639     ZGre    C    G        0      0        2 
   4  chr4_12236639     ZHar    C    G        0      0        2 
   4  chr4_12236639   Sample    C    G        1      2        2 
   4  chr4_12245808     AAsi    G    T        0      0        2 
   4  chr4_12245808     AKia    G    T      0.5      1        2 
   4  chr4_12245808     AOna    G    T      0.5      1        2 
   4  chr4_12245808     ASom    G    T        0      0        2 
   4  chr4_12245808     HCab    G    T        0      0        2 
   4  chr4_12245808     HPrz    G    T        0      0        2 
   4  chr4_12245808     ZBoe    G    T        0      0        2 
   4  chr4_12245808     ZGre    G    T        0      0        2 
   4  chr4_12245808     ZHar    G    T        0      0        2 
   4  chr4_12245808   Sample    G    T        0      0        2 
   4  chr4_12253658     AAsi    C    G        0      0        2 
   4  chr4_12253658     AKia    C    G        1      2        2 
   4  chr4_12253658     AOna    C    G        1      2        2 
   4  chr4_12253658     ASom    C    G        0      0        2 
   4  chr4_12253658     HCab    C    G        0      0        2 
   4  chr4_12253658     HPrz    C    G        0      0        2 
   4  chr4_12253658     ZBoe    C    G        0      0        2 
   4  chr4_12253658     ZGre    C    G        0      0        2 
   4  chr4_12253658     ZHar    C    G        0      0        2 
   4  chr4_12253658   Sample    C    G        0      0        2 
   4  chr4_12275640     AAsi    T    G        0      0        2 
   4  chr4_12275640     AKia    T    G        1      2        2 
   4  chr4_12275640     AOna    T    G        1      2        2 
   4  chr4_12275640     ASom    T    G        0      0        2 
   4  chr4_12275640     HCab    T    G        0      0        2 
   4  chr4_12275640     HPrz    T    G        0      0        2 
   4  chr4_12275640     ZBoe    T    G        0      0        2 
   4  chr4_12275640     ZGre    T    G        0      0        2 
   4  chr4_12275640     ZHar    T    G        0      0        2 
   4  chr4_12275640   Sample    T    G        0      0        2 
   4  chr4_12280129     AAsi    T    G        0      0        2 
   4  chr4_12280129     AKia    T    G        0      0        2 
   4  chr4_12280129     AOna    T    G        0      0        2 
   4  chr4_12280129     ASom    T    G        0      0        2 
   4  chr4_12280129     HCab    T    G        0      0        2 
   4  chr4_12280129     HPrz    T    G        0      0        2 
   4  chr4_12280129     ZBoe    T    G      0.5      1        2 
   4  chr4_12280129     ZGre    T    G        0      0        2 
   4  chr4_12280129     ZHar    T    G        0      0        2 
   4  chr4_12280129   Sample    T    G        0      0        2 
   4  chr4_12292781     AAsi    A    T        0      0        2 
   4  chr4_12292781     AKia    A    T        0      0        2 
   4  chr4_12292781     AOna    A    T        0      0        2 
   4  chr4_12292781     ASom    A    T        0      0        2 
   4  chr4_12292781     HCab    A    T        0      0        2 
   4  chr4_12292781     HPrz    A    T        0      0        2 
   4  chr4_12292781     ZBoe    A    T        1      2        2 
   4  chr4_12292781     ZGre    A    T        0      0        2 
   4  chr4_12292781     ZHar    A    T        0      0        2 
   4  chr4_12292781   Sample    A    T        0      0        2 
   4  chr4_12312875     AAsi    G    T        0      0        2 
   4  chr4_12312875     AKia    G    T        0      0        2 
   4  chr4_12312875     AOna    G    T        0      0        2 
   4  chr4_12312875     ASom    G    T        0      0        2 
   4  chr4_12312875     HCab    G    T        0      0        2 
   4  chr4_12312875     HPrz    G    T        0      0        2 
   4  chr4_12312875     ZBoe    G    T        1      2        2 
   4  chr4_12312875     ZGre    G    T        0      0        2 
   4  chr4_12312875     ZHar    G    T        0      0        2 
   4  chr4_12312875   Sample    G    T        0      0        2 
   4  chr4_12353291     AAsi    G    C        0      0        2 
   4  chr4_12353291     AKia    G    C        0      0        2 
   4  chr4_12353291     AOna    G    C        0      0        2 
   4  chr4_12353291     ASom    G    C        0      0        2 
   4  chr4_12353291     HCab    G    C        0      0        2 
   4  chr4_12353291     HPrz    G    C        0      0        2 
   4  chr4_12353291     ZBoe    G    C        1      2        2 
   4  chr4_12353291     ZGre    G    C        0      0        2 
   4  chr4_12353291     ZHar    G    C        0      0        2 
   4  chr4_12353291   Sample    G    C        0      0        2 
   4  chr4_12369560     AAsi    C    A        0      0        2 
   4  chr4_12369560     AKia    C    A        0      0        2 
   4  chr4_12369560     AOna    C    A        0      0        2 
   4  chr4_12369560     ASom    C    A        0      0        2 
   4  chr4_12369560     HCab    C    A        0      0        2 
   4  chr4_12369560     HPrz    C    A        0      0        2 
   4  chr4_12369560     ZBoe    C    A        0      0        2 
   4  chr4_12369560     ZGre    C    A        1      2        2 
   4  chr4_12369560     ZHar    C    A        0      0        2 
   4  chr4_12369560   Sample    C    A        0      0        2 
   4  chr4_12370284     AAsi    T    A        0      0        2 
   4  chr4_12370284     AKia    T    A        0      0        2 
   4  chr4_12370284     AOna    T    A        0      0        2 
   4  chr4_12370284     ASom    T    A        0      0        2 
   4  chr4_12370284     HCab    T    A        1      2        2 
   4  chr4_12370284     HPrz    T    A        1      2        2 
   4  chr4_12370284     ZBoe    T    A        0      0        2 
   4  chr4_12370284     ZGre    T    A        0      0        2 
   4  chr4_12370284     ZHar    T    A        0      0        2 
   4  chr4_12370284   Sample    T    A        1      2        2 
   4  chr4_12385903     AAsi    C    A        0      0        2 
   4  chr4_12385903     AKia    C    A        0      0        2 
   4  chr4_12385903     AOna    C    A        0      0        2 
   4  chr4_12385903     ASom    C    A        0      0        2 
   4  chr4_12385903     HCab    C    A        1      2        2 
   4  chr4_12385903     HPrz    C    A        1      2        2 
   4  chr4_12385903     ZBoe    C    A        0      0        2 
   4  chr4_12385903     ZGre    C    A        0      0        2 
   4  chr4_12385903     ZHar    C    A        0      0        2 
   4  chr4_12385903   Sample    C    A        1      2        2 
   4  chr4_12409814     AAsi    G    T        0      0        2 
   4  chr4_12409814     AKia    G    T        0      0        2 
   4  chr4_12409814     AOna    G    T        0      0        2 
   4  chr4_12409814     ASom    G    T        0      0        2 
   4  chr4_12409814     HCab    G    T        1      2        2 
   4  chr4_12409814     HPrz    G    T        1      2        2 
   4  chr4_12409814     ZBoe    G    T        0      0        2 
   4  chr4_12409814     ZGre    G    T        0      0        2 
   4  chr4_12409814     ZHar    G    T        0      0        2 
   4  chr4_12409814   Sample    G    T        1      2        2 
   4  chr4_12411571     AAsi    G    T        0      0        2 
   4  chr4_12411571     AKia    G    T        0      0        2 
   4  chr4_12411571     AOna    G    T        0      0        2 
   4  chr4_12411571     ASom    G    T        0      0        2 
   4  chr4_12411571     HCab    G    T        0      0        2 
   4  chr4_12411571     HPrz    G    T        0      0        2 
   4  chr4_12411571     ZBoe    G    T        1      2        2 
   4  chr4_12411571     ZGre    G    T        0      0        2 
   4  chr4_12411571     ZHar    G    T        0      0        2 
   4  chr4_12411571   Sample    G    T        0      0        2 
   4  chr4_12417241     AAsi    G    C        0      0        2 
   4  chr4_12417241     AKia    G    C        0      0        2 
   4  chr4_12417241     AOna    G    C        0      0        2 
   4  chr4_12417241     ASom    G    C        0      0        2 
   4  chr4_12417241     HCab    G    C        1      2        2 
   4  chr4_12417241     HPrz    G    C        1      2        2 
   4  chr4_12417241     ZBoe    G    C        0      0        2 
   4  chr4_12417241     ZGre    G    C        0      0        2 
   4  chr4_12417241     ZHar    G    C        0      0        2 
   4  chr4_12417241   Sample    G    C        1      2        2 
   4  chr4_12424329     AAsi    T    G        0      0        2 
   4  chr4_12424329     AKia    T    G        0      0        2 
   4  chr4_12424329     AOna    T    G        0      0        2 
   4  chr4_12424329     ASom    T    G        0      0        2 
   4  chr4_12424329     HCab    T    G        0      0        2 
   4  chr4_12424329     HPrz    T    G        0      0        2 
   4  chr4_12424329     ZBoe    T    G      0.5      1        2 
   4  chr4_12424329     ZGre    T    G        0      0        2 
   4  chr4_12424329     ZHar    T    G        0      0        2 
   4  chr4_12424329   Sample    T    G        0      0        2 
   4  chr4_12442498     AAsi    T    A        0      0        2 
   4  chr4_12442498     AKia    T    A        0      0        2 
   4  chr4_12442498     AOna    T    A        0      0        2 
   4  chr4_12442498     ASom    T    A        0      0        2 
   4  chr4_12442498     HCab    T    A        0      0        2 
   4  chr4_12442498     HPrz    T    A        0      0        2 
   4  chr4_12442498     ZBoe    T    A      0.5      1        2 
   4  chr4_12442498     ZGre    T    A        0      0        2 
   4  chr4_12442498     ZHar    T    A        0      0        2 
   4  chr4_12442498   Sample    T    A        0      0        2 
   4  chr4_12454755     AAsi    A    T        0      0        2 
   4  chr4_12454755     AKia    A    T        0      0        2 
   4  chr4_12454755     AOna    A    T        0      0        2 
   4  chr4_12454755     ASom    A    T        0      0        2 
   4  chr4_12454755     HCab    A    T        1      2        2 
   4  chr4_12454755     HPrz    A    T        1      2        2 
   4  chr4_12454755     ZBoe    A    T        0      0        2 
   4  chr4_12454755     ZGre    A    T        0      0        2 
   4  chr4_12454755     ZHar    A    T        0      0        2 
   4  chr4_12454755   Sample    A    T        1      2        2 
   4  chr4_12479459     AAsi    A    C        0      0        2 
   4  chr4_12479459     AKia    A    C        0      0        2 
   4  chr4_12479459     AOna    A    C      0.5      1        2 
   4  chr4_12479459     ASom    A    C        0      0        2 
   4  chr4_12479459     HCab    A    C        0      0        2 
   4  chr4_12479459     HPrz    A    C        0      0        2 
   4  chr4_12479459     ZBoe    A    C        0      0        2 
   4  chr4_12479459     ZGre    A    C        0      0        2 
   4  chr4_12479459     ZHar    A    C        0      0        2 
   4  chr4_12479459   Sample    A    C        0      0        2 
   4  chr4_12479469     AAsi    G    T      0.5      1        2 
   4  chr4_12479469     AKia    G    T        0      0        2 
   4  chr4_12479469     AOna    G    T        0      0        2 
   4  chr4_12479469     ASom    G    T        0      0        2 
   4  chr4_12479469     HCab    G    T        0      0        2 
   4  chr4_12479469     HPrz    G    T        0      0        2 
   4  chr4_12479469     ZBoe    G    T        0      0        2 
   4  chr4_12479469     ZGre    G    T        0      0        2 
   4  chr4_12479469     ZHar    G    T        0      0        2 
   4  chr4_12479469   Sample    G    T        0      0        2 
   4  chr4_12480761     AAsi    T    G        0      0        2 
   4  chr4_12480761     AKia    T    G        1      2        2 
   4  chr4_12480761     AOna    T    G        1      2        2 
   4  chr4_12480761     ASom    T    G        0      0        2 
   4  chr4_12480761     HCab    T    G        0      0        2 
   4  chr4_12480761     HPrz    T    G        0      0        2 
   4  chr4_12480761     ZBoe    T    G        0      0        2 
   4  chr4_12480761     ZGre    T    G        0      0        2 
   4  chr4_12480761     ZHar    T    G        0      0        2 
   4  chr4_12480761   Sample    T    G        0      0        2 
   4  chr4_12485914     AAsi    G    C        0      0        2 
   4  chr4_12485914     AKia    G    C        1      2        2 
   4  chr4_12485914     AOna    G    C        1      2        2 
   4  chr4_12485914     ASom    G    C        0      0        2 
   4  chr4_12485914     HCab    G    C        0      0        2 
   4  chr4_12485914     HPrz    G    C        0      0        2 
   4  chr4_12485914     ZBoe    G    C        0      0        2 
   4  chr4_12485914     ZGre    G    C        0      0        2 
   4  chr4_12485914     ZHar    G    C        0      0        2 
   4  chr4_12485914   Sample    G    C        0      0        2 
   4  chr4_12496688     AAsi    C    G        0      0        2 
   4  chr4_12496688     AKia    C    G        1      2        2 
   4  chr4_12496688     AOna    C    G        0      0        2 
   4  chr4_12496688     ASom    C    G        0      0        2 
   4  chr4_12496688     HCab    C    G        0      0        2 
   4  chr4_12496688     HPrz    C    G        0      0        2 
   4  chr4_12496688     ZBoe    C    G        0      0        2 
   4  chr4_12496688     ZGre    C    G        0      0        2 
   4  chr4_12496688     ZHar    C    G        0      0        2 
   4  chr4_12496688   Sample    C    G        0      0        2 
   4  chr4_12543185     AAsi    T    A        0      0        2 
   4  chr4_12543185     AKia    T    A        0      0        2 
   4  chr4_12543185     AOna    T    A        0      0        2 
   4  chr4_12543185     ASom    T    A        0      0        2 
   4  chr4_12543185     HCab    T    A        0      0        2 
   4  chr4_12543185     HPrz    T    A      0.5      1        2 
   4  chr4_12543185     ZBoe    T    A        0      0        2 
   4  chr4_12543185     ZGre    T    A        0      0        2 
   4  chr4_12543185     ZHar    T    A        0      0        2 
   4  chr4_12543185   Sample    T    A        1      2        2 
   4  chr4_12567807     AAsi    G    C        0      0        2 
   4  chr4_12567807     AKia    G    C        0      0        2 
   4  chr4_12567807     AOna    G    C        0      0        2 
   4  chr4_12567807     ASom    G    C        0      0        2 
   4  chr4_12567807     HCab    G    C        0      0        2 
   4  chr4_12567807     HPrz    G    C        0      0        2 
   4  chr4_12567807     ZBoe    G    C        0      0        2 
   4  chr4_12567807     ZGre    G    C        0      0        2 
   4  chr4_12567807     ZHar    G    C        1      2        2 
   4  chr4_12567807   Sample    G    C        0      0        2 
   4  chr4_12576526     AAsi    T    A        0      0        2 
   4  chr4_12576526     AKia    T    A        1      2        2 
   4  chr4_12576526     AOna    T    A        1      2        2 
   4  chr4_12576526     ASom    T    A        0      0        2 
   4  chr4_12576526     HCab    T    A        0      0        2 
   4  chr4_12576526     HPrz    T    A        0      0        2 
   4  chr4_12576526     ZBoe    T    A        0      0        2 
   4  chr4_12576526     ZGre    T    A        0      0        2 
   4  chr4_12576526     ZHar    T    A        0      0        2 
   4  chr4_12576526   Sample    T    A        0      0        2 
   4  chr4_12576725     AAsi    A    C        0      0        2 
   4  chr4_12576725     AKia    A    C        0      0        2 
   4  chr4_12576725     AOna    A    C        0      0        2 
   4  chr4_12576725     ASom    A    C        0      0        2 
   4  chr4_12576725     HCab    A    C        0      0        2 
   4  chr4_12576725     HPrz    A    C        0      0        2 
   4  chr4_12576725     ZBoe    A    C        0      0        2 
   4  chr4_12576725     ZGre    A    C        0      0        2 
   4  chr4_12576725     ZHar    A    C        1      2        2 
   4  chr4_12576725   Sample    A    C        0      0        2 
   4  chr4_12583961     AAsi    C    G        0      0        2 
   4  chr4_12583961     AKia    C    G        1      2        2 
   4  chr4_12583961     AOna    C    G        1      2        2 
   4  chr4_12583961     ASom    C    G        0      0        2 
   4  chr4_12583961     HCab    C    G        0      0        2 
   4  chr4_12583961     HPrz    C    G        0      0        2 
   4  chr4_12583961     ZBoe    C    G        0      0        2 
   4  chr4_12583961     ZGre    C    G        0      0        2 
   4  chr4_12583961     ZHar    C    G        0      0        2 
   4  chr4_12583961   Sample    C    G        0      0        2 
   4  chr4_12587728     AAsi    C    A        0      0        2 
   4  chr4_12587728     AKia    C    A        0      0        2 
   4  chr4_12587728     AOna    C    A        0      0        2 
   4  chr4_12587728     ASom    C    A        0      0        2 
   4  chr4_12587728     HCab    C    A        1      2        2 
   4  chr4_12587728     HPrz    C    A        1      2        2 
   4  chr4_12587728     ZBoe    C    A        0      0        2 
   4  chr4_12587728     ZGre    C    A        0      0        2 
   4  chr4_12587728     ZHar    C    A        0      0        2 
   4  chr4_12587728   Sample    C    A        1      2        2 
   4  chr4_12618871     AAsi    T    A        0      0        2 
   4  chr4_12618871     AKia    T    A        0      0        2 
   4  chr4_12618871     AOna    T    A        0      0        2 
   4  chr4_12618871     ASom    T    A        0      0        2 
   4  chr4_12618871     HCab    T    A        0      0        2 
   4  chr4_12618871     HPrz    T    A      0.5      1        2 
   4  chr4_12618871     ZBoe    T    A        0      0        2 
   4  chr4_12618871     ZGre    T    A        0      0        2 
   4  chr4_12618871     ZHar    T    A        0      0        2 
   4  chr4_12618871   Sample    T    A        0      0        2 
   4  chr4_12620158     AAsi    T    G        0      0        2 
   4  chr4_12620158     AKia    T    G        0      0        2 
   4  chr4_12620158     AOna    T    G        0      0        2 
   4  chr4_12620158     ASom    T    G        0      0        2 
   4  chr4_12620158     HCab    T    G        1      2        2 
   4  chr4_12620158     HPrz    T    G      0.5      1        2 
   4  chr4_12620158     ZBoe    T    G        0      0        2 
   4  chr4_12620158     ZGre    T    G        0      0        2 
   4  chr4_12620158     ZHar    T    G        0      0        2 
   4  chr4_12620158   Sample    T    G        0      0        2 
   4  chr4_12636849     AAsi    C    A        0      0        2 
   4  chr4_12636849     AKia    C    A        0      0        2 
   4  chr4_12636849     AOna    C    A        0      0        2 
   4  chr4_12636849     ASom    C    A        0      0        2 
   4  chr4_12636849     HCab    C    A        1      2        2 
   4  chr4_12636849     HPrz    C    A        1      2        2 
   4  chr4_12636849     ZBoe    C    A        0      0        2 
   4  chr4_12636849     ZGre    C    A        0      0        2 
   4  chr4_12636849     ZHar    C    A        0      0        2 
   4  chr4_12636849   Sample    C    A        1      2        2 
   4  chr4_12654360     AAsi    G    T        0      0        2 
   4  chr4_12654360     AKia    G    T        0      0        2 
   4  chr4_12654360     AOna    G    T        0      0        2 
   4  chr4_12654360     ASom    G    T        0      0        2 
   4  chr4_12654360     HCab    G    T        1      2        2 
   4  chr4_12654360     HPrz    G    T        1      2        2 
   4  chr4_12654360     ZBoe    G    T        0      0        2 
   4  chr4_12654360     ZGre    G    T        0      0        2 
   4  chr4_12654360     ZHar    G    T        0      0        2 
   4  chr4_12654360   Sample    G    T        1      2        2 
   4  chr4_12655042     AAsi    T    G        0      0        2 
   4  chr4_12655042     AKia    T    G        0      0        2 
   4  chr4_12655042     AOna    T    G        0      0        2 
   4  chr4_12655042     ASom    T    G        0      0        2 
   4  chr4_12655042     HCab    T    G        1      2        2 
   4  chr4_12655042     HPrz    T    G        1      2        2 
   4  chr4_12655042     ZBoe    T    G        0      0        2 
   4  chr4_12655042     ZGre    T    G        0      0        2 
   4  chr4_12655042     ZHar    T    G        0      0        2 
   4  chr4_12655042   Sample    T    G        1      2        2 
   4  chr4_12663195     AAsi    G    C        0      0        2 
   4  chr4_12663195     AKia    G    C        0      0        2 
   4  chr4_12663195     AOna    G    C        0      0        2 
   4  chr4_12663195     ASom    G    C        0      0        2 
   4  chr4_12663195     HCab    G    C        0      0        2 
   4  chr4_12663195     HPrz    G    C        0      0        2 
   4  chr4_12663195     ZBoe    G    C      0.5      1        2 
   4  chr4_12663195     ZGre    G    C        0      0        2 
   4  chr4_12663195     ZHar    G    C        0      0        2 
   4  chr4_12663195   Sample    G    C        0      0        2 
   4  chr4_12671448     AAsi    G    T        0      0        2 
   4  chr4_12671448     AKia    G    T        0      0        2 
   4  chr4_12671448     AOna    G    T        0      0        2 
   4  chr4_12671448     ASom    G    T        0      0        2 
   4  chr4_12671448     HCab    G    T        1      2        2 
   4  chr4_12671448     HPrz    G    T        1      2        2 
   4  chr4_12671448     ZBoe    G    T        0      0        2 
   4  chr4_12671448     ZGre    G    T        0      0        2 
   4  chr4_12671448     ZHar    G    T        0      0        2 
   4  chr4_12671448   Sample    G    T        1      2        2 
   4  chr4_12709374     AAsi    A    T        0      0        2 
   4  chr4_12709374     AKia    A    T        0      0        2 
   4  chr4_12709374     AOna    A    T        0      0        2 
   4  chr4_12709374     ASom    A    T        0      0        2 
   4  chr4_12709374     HCab    A    T        1      2        2 
   4  chr4_12709374     HPrz    A    T        1      2        2 
   4  chr4_12709374     ZBoe    A    T        0      0        2 
   4  chr4_12709374     ZGre    A    T        0      0        2 
   4  chr4_12709374     ZHar    A    T        0      0        2 
   4  chr4_12709374   Sample    A    T        1      2        2 
   4  chr4_12783218     AAsi    A    T        0      0        2 
   4  chr4_12783218     AKia    A    T        0      0        2 
   4  chr4_12783218     AOna    A    T      0.5      1        2 
   4  chr4_12783218     ASom    A    T        0      0        2 
   4  chr4_12783218     HCab    A    T        0      0        2 
   4  chr4_12783218     HPrz    A    T        0      0        2 
   4  chr4_12783218     ZBoe    A    T        0      0        2 
   4  chr4_12783218     ZGre    A    T        0      0        2 
   4  chr4_12783218     ZHar    A    T        0      0        2 
   4  chr4_12783218   Sample    A    T        0      0        2 
   4  chr4_12789214     AAsi    T    G        0      0        2 
   4  chr4_12789214     AKia    T    G        0      0        2 
   4  chr4_12789214     AOna    T    G        0      0        2 
   4  chr4_12789214     ASom    T    G        0      0        2 
   4  chr4_12789214     HCab    T    G        0      0        2 
   4  chr4_12789214     HPrz    T    G      0.5      1        2 
   4  chr4_12789214     ZBoe    T    G        0      0        2 
   4  chr4_12789214     ZGre    T    G        0      0        2 
   4  chr4_12789214     ZHar    T    G        0      0        2 
   4  chr4_12789214   Sample    T    G        0      0        2 
   4  chr4_12793041     AAsi    A    T        0      0        2 
   4  chr4_12793041     AKia    A    T        0      0        2 
   4  chr4_12793041     AOna    A    T        0      0        2 
   4  chr4_12793041     ASom    A    T        0      0        2 
   4  chr4_12793041     HCab    A    T        0      0        2 
   4  chr4_12793041     HPrz    A    T        0      0        2 
   4  chr4_12793041     ZBoe    A    T      0.5      1        2 
   4  chr4_12793041     ZGre    A    T        0      0        2 
   4  chr4_12793041     ZHar    A    T        0      0        2 
   4  chr4_12793041   Sample    A    T        0      0        2 
   4  chr4_12831246     AAsi    G    C        0      0        2 
   4  chr4_12831246     AKia    G    C        0      0        2 
   4  chr4_12831246     AOna    G    C        0      0        2 
   4  chr4_12831246     ASom    G    C        0      0        2 
   4  chr4_12831246     HCab    G    C        0      0        2 
   4  chr4_12831246     HPrz    G    C        0      0        2 
   4  chr4_12831246     ZBoe    G    C        0      0        2 
   4  chr4_12831246     ZGre    G    C        0      0        2 
   4  chr4_12831246     ZHar    G    C        1      2        2 
   4  chr4_12831246   Sample    G    C        0      0        2 
   4  chr4_12842615     AAsi    C    G        0      0        2 
   4  chr4_12842615     AKia    C    G        0      0        2 
   4  chr4_12842615     AOna    C    G        0      0        2 
   4  chr4_12842615     ASom    C    G        0      0        2 
   4  chr4_12842615     HCab    C    G        1      2        2 
   4  chr4_12842615     HPrz    C    G        1      2        2 
   4  chr4_12842615     ZBoe    C    G        0      0        2 
   4  chr4_12842615     ZGre    C    G        0      0        2 
   4  chr4_12842615     ZHar    C    G        0      0        2 
   4  chr4_12842615   Sample    C    G        1      2        2 
   4  chr4_12844939     AAsi    A    T        0      0        2 
   4  chr4_12844939     AKia    A    T        0      0        2 
   4  chr4_12844939     AOna    A    T        0      0        2 
   4  chr4_12844939     ASom    A    T        0      0        2 
   4  chr4_12844939     HCab    A    T        0      0        2 
   4  chr4_12844939     HPrz    A    T        0      0        2 
   4  chr4_12844939     ZBoe    A    T        1      2        2 
   4  chr4_12844939     ZGre    A    T      0.5      1        2 
   4  chr4_12844939     ZHar    A    T        0      0        2 
   4  chr4_12844939   Sample    A    T        0      0        2 
   4  chr4_12850365     AAsi    T    A        0      0        2 
   4  chr4_12850365     AKia    T    A        0      0        2 
   4  chr4_12850365     AOna    T    A      0.5      1        2 
   4  chr4_12850365     ASom    T    A        0      0        2 
   4  chr4_12850365     HCab    T    A        0      0        2 
   4  chr4_12850365     HPrz    T    A        0      0        2 
   4  chr4_12850365     ZBoe    T    A        0      0        2 
   4  chr4_12850365     ZGre    T    A        0      0        2 
   4  chr4_12850365     ZHar    T    A        0      0        2 
   4  chr4_12850365   Sample    T    A        0      0        2 
   4  chr4_12865864     AAsi    T    A        0      0        2 
   4  chr4_12865864     AKia    T    A        0      0        2 
   4  chr4_12865864     AOna    T    A        0      0        2 
   4  chr4_12865864     ASom    T    A        0      0        2 
   4  chr4_12865864     HCab    T    A        1      2        2 
   4  chr4_12865864     HPrz    T    A        1      2        2 
   4  chr4_12865864     ZBoe    T    A        0      0        2 
   4  chr4_12865864     ZGre    T    A        0      0        2 
   4  chr4_12865864     ZHar    T    A        0      0        2 
   4  chr4_12865864   Sample    T    A        1      2        2 
   4  chr4_12871197     AAsi    C    G        0      0        2 
   4  chr4_12871197     AKia    C    G        0      0        2 
   4  chr4_12871197     AOna    C    G        0      0        2 
   4  chr4_12871197     ASom    C    G        0      0        2 
   4  chr4_12871197     HCab    C    G        0      0        2 
   4  chr4_12871197     HPrz    C    G        0      0        2 
   4  chr4_12871197     ZBoe    C    G        0      0        2 
   4  chr4_12871197     ZGre    C    G      0.5      1        2 
   4  chr4_12871197     ZHar    C    G        0      0        2 
   4  chr4_12871197   Sample    C    G        0      0        2 
   4  chr4_12871580     AAsi    T    A        0      0        2 
   4  chr4_12871580     AKia    T    A        0      0        2 
   4  chr4_12871580     AOna    T    A        0      0        2 
   4  chr4_12871580     ASom    T    A        0      0        2 
   4  chr4_12871580     HCab    T    A        0      0        2 
   4  chr4_12871580     HPrz    T    A        0      0        2 
   4  chr4_12871580     ZBoe    T    A        0      0        2 
   4  chr4_12871580     ZGre    T    A        0      0        2 
   4  chr4_12871580     ZHar    T    A      0.5      1        2 
   4  chr4_12871580   Sample    T    A        0      0        2 
   4  chr4_12896057     AAsi    T    G        0      0        2 
   4  chr4_12896057     AKia    T    G        0      0        2 
   4  chr4_12896057     AOna    T    G        0      0        2 
   4  chr4_12896057     ASom    T    G        0      0        2 
   4  chr4_12896057     HCab    T    G        0      0        2 
   4  chr4_12896057     HPrz    T    G        0      0        2 
   4  chr4_12896057     ZBoe    T    G      0.5      1        2 
   4  chr4_12896057     ZGre    T    G        0      0        2 
   4  chr4_12896057     ZHar    T    G        0      0        2 
   4  chr4_12896057   Sample    T    G        0      0        2 
   4  chr4_12947399     AAsi    G    T        0      0        2 
   4  chr4_12947399     AKia    G    T        0      0        2 
   4  chr4_12947399     AOna    G    T        0      0        2 
   4  chr4_12947399     ASom    G    T        0      0        2 
   4  chr4_12947399     HCab    G    T      0.5      1        2 
   4  chr4_12947399     HPrz    G    T        0      0        2 
   4  chr4_12947399     ZBoe    G    T        0      0        2 
   4  chr4_12947399     ZGre    G    T        0      0        2 
   4  chr4_12947399     ZHar    G    T        0      0        2 
   4  chr4_12947399   Sample    G    T        0      0        2 
   4  chr4_12954028     AAsi    G    T        0      0        2 
   4  chr4_12954028     AKia    G    T        1      2        2 
   4  chr4_12954028     AOna    G    T        1      2        2 
   4  chr4_12954028     ASom    G    T        0      0        2 
   4  chr4_12954028     HCab    G    T        0      0        2 
   4  chr4_12954028     HPrz    G    T        0      0        2 
   4  chr4_12954028     ZBoe    G    T        0      0        2 
   4  chr4_12954028     ZGre    G    T        0      0        2 
   4  chr4_12954028     ZHar    G    T        0      0        2 
   4  chr4_12954028   Sample    G    T        0      0        2 
   4  chr4_12987148     AAsi    C    A        0      0        2 
   4  chr4_12987148     AKia    C    A        0      0        2 
   4  chr4_12987148     AOna    C    A        0      0        2 
   4  chr4_12987148     ASom    C    A        0      0        2 
   4  chr4_12987148     HCab    C    A        0      0        2 
   4  chr4_12987148     HPrz    C    A        0      0        2 
   4  chr4_12987148     ZBoe    C    A      0.5      1        2 
   4  chr4_12987148     ZGre    C    A        0      0        2 
   4  chr4_12987148     ZHar    C    A        0      0        2 
   4  chr4_12987148   Sample    C    A        0      0        2 
   4  chr4_12987874     AAsi    A    T        0      0        2 
   4  chr4_12987874     AKia    A    T        0      0        2 
   4  chr4_12987874     AOna    A    T        0      0        2 
   4  chr4_12987874     ASom    A    T        0      0        2 
   4  chr4_12987874     HCab    A    T      0.5      1        2 
   4  chr4_12987874     HPrz    A    T      0.5      1        2 
   4  chr4_12987874     ZBoe    A    T        0      0        2 
   4  chr4_12987874     ZGre    A    T        0      0        2 
   4  chr4_12987874     ZHar    A    T        0      0        2 
   4  chr4_12987874   Sample    A    T        1      2        2 
   4  chr4_12989249     AAsi    A    C        0      0        2 
   4  chr4_12989249     AKia    A    C        0      0        2 
   4  chr4_12989249     AOna    A    C        0      0        2 
   4  chr4_12989249     ASom    A    C        0      0        2 
   4  chr4_12989249     HCab    A    C        0      0        2 
   4  chr4_12989249     HPrz    A    C        0      0        2 
   4  chr4_12989249     ZBoe    A    C        0      0        2 
   4  chr4_12989249     ZGre    A    C        0      0        2 
   4  chr4_12989249     ZHar    A    C        1      2        2 
   4  chr4_12989249   Sample    A    C        0      0        2 
   4  chr4_12989268     AAsi    C    A        0      0        2 
   4  chr4_12989268     AKia    C    A        0      0        2 
   4  chr4_12989268     AOna    C    A        0      0        2 
   4  chr4_12989268     ASom    C    A        0      0        2 
   4  chr4_12989268     HCab    C    A        0      0        2 
   4  chr4_12989268     HPrz    C    A        0      0        2 
   4  chr4_12989268     ZBoe    C    A      0.5      1        2 
   4  chr4_12989268     ZGre    C    A        0      0        2 
   4  chr4_12989268     ZHar    C    A        0      0        2 
   4  chr4_12989268   Sample    C    A        0      0        2 
   4  chr4_13000266     AAsi    G    T        0      0        2 
   4  chr4_13000266     AKia    G    T        0      0        2 
   4  chr4_13000266     AOna    G    T        0      0        2 
   4  chr4_13000266     ASom    G    T        0      0        2 
   4  chr4_13000266     HCab    G    T        0      0        2 
   4  chr4_13000266     HPrz    G    T      0.5      1        2 
   4  chr4_13000266     ZBoe    G    T        0      0        2 
   4  chr4_13000266     ZGre    G    T        0      0        2 
   4  chr4_13000266     ZHar    G    T        0      0        2 
   4  chr4_13000266   Sample    G    T        0      0        2 
   4  chr4_13015621     AAsi    A    C        1      2        2 
   4  chr4_13015621     AKia    A    C        0      0        2 
   4  chr4_13015621     AOna    A    C        0      0        2 
   4  chr4_13015621     ASom    A    C        0      0        2 
   4  chr4_13015621     HCab    A    C        0      0        2 
   4  chr4_13015621     HPrz    A    C        0      0        2 
   4  chr4_13015621     ZBoe    A    C        0      0        2 
   4  chr4_13015621     ZGre    A    C        0      0        2 
   4  chr4_13015621     ZHar    A    C        0      0        2 
   4  chr4_13015621   Sample    A    C        0      0        2 
   4  chr4_13045947     AAsi    G    C        0      0        2 
   4  chr4_13045947     AKia    G    C        0      0        2 
   4  chr4_13045947     AOna    G    C        0      0        2 
   4  chr4_13045947     ASom    G    C        0      0        2 
   4  chr4_13045947     HCab    G    C        0      0        2 
   4  chr4_13045947     HPrz    G    C        0      0        2 
   4  chr4_13045947     ZBoe    G    C      0.5      1        2 
   4  chr4_13045947     ZGre    G    C        0      0        2 
   4  chr4_13045947     ZHar    G    C        0      0        2 
   4  chr4_13045947   Sample    G    C        0      0        2 
   4  chr4_13097777     AAsi    T    G        0      0        2 
   4  chr4_13097777     AKia    T    G        0      0        2 
   4  chr4_13097777     AOna    T    G        0      0        2 
   4  chr4_13097777     ASom    T    G        0      0        2 
   4  chr4_13097777     HCab    T    G        1      2        2 
   4  chr4_13097777     HPrz    T    G        1      2        2 
   4  chr4_13097777     ZBoe    T    G        0      0        2 
   4  chr4_13097777     ZGre    T    G        0      0        2 
   4  chr4_13097777     ZHar    T    G        0      0        2 
   4  chr4_13097777   Sample    T    G        1      2        2 
   4  chr4_13107026     AAsi    A    C        0      0        2 
   4  chr4_13107026     AKia    A    C        0      0        2 
   4  chr4_13107026     AOna    A    C        0      0        2 
   4  chr4_13107026     ASom    A    C        0      0        2 
   4  chr4_13107026     HCab    A    C        0      0        2 
   4  chr4_13107026     HPrz    A    C        0      0        2 
   4  chr4_13107026     ZBoe    A    C      0.5      1        2 
   4  chr4_13107026     ZGre    A    C        0      0        2 
   4  chr4_13107026     ZHar    A    C        0      0        2 
   4  chr4_13107026   Sample    A    C        0      0        2 
   4  chr4_13107461     AAsi    G    C        0      0        2 
   4  chr4_13107461     AKia    G    C        0      0        2 
   4  chr4_13107461     AOna    G    C        0      0        2 
   4  chr4_13107461     ASom    G    C        0      0        2 
   4  chr4_13107461     HCab    G    C        1      2        2 
   4  chr4_13107461     HPrz    G    C        1      2        2 
   4  chr4_13107461     ZBoe    G    C        0      0        2 
   4  chr4_13107461     ZGre    G    C        0      0        2 
   4  chr4_13107461     ZHar    G    C        0      0        2 
   4  chr4_13107461   Sample    G    C        1      2        2 
   4  chr4_13115612     AAsi    A    C        0      0        2 
   4  chr4_13115612     AKia    A    C      0.5      1        2 
   4  chr4_13115612     AOna    A    C        0      0        2 
   4  chr4_13115612     ASom    A    C        0      0        2 
   4  chr4_13115612     HCab    A    C        0      0        2 
   4  chr4_13115612     HPrz    A    C        0      0        2 
   4  chr4_13115612     ZBoe    A    C        0      0        2 
   4  chr4_13115612     ZGre    A    C        0      0        2 
   4  chr4_13115612     ZHar    A    C        0      0        2 
   4  chr4_13115612   Sample    A    C        0      0        2 
   4  chr4_13136578     AAsi    G    C        0      0        2 
   4  chr4_13136578     AKia    G    C        0      0        2 
   4  chr4_13136578     AOna    G    C        0      0        2 
   4  chr4_13136578     ASom    G    C        0      0        2 
   4  chr4_13136578     HCab    G    C        1      2        2 
   4  chr4_13136578     HPrz    G    C        1      2        2 
   4  chr4_13136578     ZBoe    G    C        0      0        2 
   4  chr4_13136578     ZGre    G    C        0      0        2 
   4  chr4_13136578     ZHar    G    C        0      0        2 
   4  chr4_13136578   Sample    G    C        1      2        2 
   4  chr4_13144548     AAsi    C    A        0      0        2 
   4  chr4_13144548     AKia    C    A        0      0        2 
   4  chr4_13144548     AOna    C    A        0      0        2 
   4  chr4_13144548     ASom    C    A        0      0        2 
   4  chr4_13144548     HCab    C    A        1      2        2 
   4  chr4_13144548     HPrz    C    A        1      2        2 
   4  chr4_13144548     ZBoe    C    A        0      0        2 
   4  chr4_13144548     ZGre    C    A        0      0        2 
   4  chr4_13144548     ZHar    C    A        0      0        2 
   4  chr4_13144548   Sample    C    A        1      2        2 
   4  chr4_13144677     AAsi    T    A        0      0        2 
   4  chr4_13144677     AKia    T    A        0      0        2 
   4  chr4_13144677     AOna    T    A        0      0        2 
   4  chr4_13144677     ASom    T    A        0      0        2 
   4  chr4_13144677     HCab    T    A      0.5      1        2 
   4  chr4_13144677     HPrz    T    A        0      0        2 
   4  chr4_13144677     ZBoe    T    A        0      0        2 
   4  chr4_13144677     ZGre    T    A        0      0        2 
   4  chr4_13144677     ZHar    T    A        0      0        2 
   4  chr4_13144677   Sample    T    A        0      0        2 
   4  chr4_13169000     AAsi    T    G        0      0        2 
   4  chr4_13169000     AKia    T    G        0      0        2 
   4  chr4_13169000     AOna    T    G        0      0        2 
   4  chr4_13169000     ASom    T    G        0      0        2 
   4  chr4_13169000     HCab    T    G        1      2        2 
   4  chr4_13169000     HPrz    T    G        1      2        2 
   4  chr4_13169000     ZBoe    T    G        0      0        2 
   4  chr4_13169000     ZGre    T    G        0      0        2 
   4  chr4_13169000     ZHar    T    G        0      0        2 
   4  chr4_13169000   Sample    T    G        1      2        2 
   4  chr4_13183335     AAsi    A    T        0      0        2 
   4  chr4_13183335     AKia    A    T        0      0        2 
   4  chr4_13183335     AOna    A    T        0      0        2 
   4  chr4_13183335     ASom    A    T        0      0        2 
   4  chr4_13183335     HCab    A    T      0.5      1        2 
   4  chr4_13183335     HPrz    A    T        0      0        2 
   4  chr4_13183335     ZBoe    A    T        0      0        2 
   4  chr4_13183335     ZGre    A    T        0      0        2 
   4  chr4_13183335     ZHar    A    T        0      0        2 
   4  chr4_13183335   Sample    A    T        0      0        2 
   4  chr4_13207289     AAsi    A    C        0      0        2 
   4  chr4_13207289     AKia    A    C        1      2        2 
   4  chr4_13207289     AOna    A    C        0      0        2 
   4  chr4_13207289     ASom    A    C        0      0        2 
   4  chr4_13207289     HCab    A    C        0      0        2 
   4  chr4_13207289     HPrz    A    C        0      0        2 
   4  chr4_13207289     ZBoe    A    C        0      0        2 
   4  chr4_13207289     ZGre    A    C        0      0        2 
   4  chr4_13207289     ZHar    A    C        0      0        2 
   4  chr4_13207289   Sample    A    C        0      0        2 
   4  chr4_13225522     AAsi    C    A        0      0        2 
   4  chr4_13225522     AKia    C    A        0      0        2 
   4  chr4_13225522     AOna    C    A        0      0        2 
   4  chr4_13225522     ASom    C    A        0      0        2 
   4  chr4_13225522     HCab    C    A        0      0        2 
   4  chr4_13225522     HPrz    C    A        0      0        2 
   4  chr4_13225522     ZBoe    C    A        1      2        2 
   4  chr4_13225522     ZGre    C    A        1      2        2 
   4  chr4_13225522     ZHar    C    A        1      2        2 
   4  chr4_13225522   Sample    C    A        0      0        2 
   4  chr4_13232559     AAsi    C    G        0      0        2 
   4  chr4_13232559     AKia    C    G        0      0        2 
   4  chr4_13232559     AOna    C    G        0      0        2 
   4  chr4_13232559     ASom    C    G        0      0        2 
   4  chr4_13232559     HCab    C    G        1      2        2 
   4  chr4_13232559     HPrz    C    G        1      2        2 
   4  chr4_13232559     ZBoe    C    G        0      0        2 
   4  chr4_13232559     ZGre    C    G        0      0        2 
   4  chr4_13232559     ZHar    C    G        0      0        2 
   4  chr4_13232559   Sample    C    G        1      2        2 
   4  chr4_13236933     AAsi    A    C        0      0        2 
   4  chr4_13236933     AKia    A    C        0      0        2 
   4  chr4_13236933     AOna    A    C        0      0        2 
   4  chr4_13236933     ASom    A    C        0      0        2 
   4  chr4_13236933     HCab    A    C        0      0        2 
   4  chr4_13236933     HPrz    A    C        1      2        2 
   4  chr4_13236933     ZBoe    A    C        0      0        2 
   4  chr4_13236933     ZGre    A    C        0      0        2 
   4  chr4_13236933     ZHar    A    C        0      0        2 
   4  chr4_13236933   Sample    A    C        0      0        2 
   4  chr4_13248556     AAsi    T    G        0      0        2 
   4  chr4_13248556     AKia    T    G        0      0        2 
   4  chr4_13248556     AOna    T    G        0      0        2 
   4  chr4_13248556     ASom    T    G        0      0        2 
   4  chr4_13248556     HCab    T    G      0.5      1        2 
   4  chr4_13248556     HPrz    T    G      0.5      1        2 
   4  chr4_13248556     ZBoe    T    G        0      0        2 
   4  chr4_13248556     ZGre    T    G        0      0        2 
   4  chr4_13248556     ZHar    T    G        0      0        2 
   4  chr4_13248556   Sample    T    G        0      0        2 
   4  chr4_13251758     AAsi    G    T        0      0        2 
   4  chr4_13251758     AKia    G    T        0      0        2 
   4  chr4_13251758     AOna    G    T        0      0        2 
   4  chr4_13251758     ASom    G    T        0      0        2 
   4  chr4_13251758     HCab    G    T        1      2        2 
   4  chr4_13251758     HPrz    G    T        1      2        2 
   4  chr4_13251758     ZBoe    G    T        0      0        2 
   4  chr4_13251758     ZGre    G    T        0      0        2 
   4  chr4_13251758     ZHar    G    T        0      0        2 
   4  chr4_13251758   Sample    G    T        1      2        2 
   4  chr4_13255573     AAsi    T    G        0      0        2 
   4  chr4_13255573     AKia    T    G        0      0        2 
   4  chr4_13255573     AOna    T    G        0      0        2 
   4  chr4_13255573     ASom    T    G        0      0        2 
   4  chr4_13255573     HCab    T    G        1      2        2 
   4  chr4_13255573     HPrz    T    G        1      2        2 
   4  chr4_13255573     ZBoe    T    G        0      0        2 
   4  chr4_13255573     ZGre    T    G        0      0        2 
   4  chr4_13255573     ZHar    T    G        0      0        2 
   4  chr4_13255573   Sample    T    G        1      2        2 
   4  chr4_13263091     AAsi    A    C        0      0        2 
   4  chr4_13263091     AKia    A    C        0      0        2 
   4  chr4_13263091     AOna    A    C        0      0        2 
   4  chr4_13263091     ASom    A    C        0      0        2 
   4  chr4_13263091     HCab    A    C        0      0        2 
   4  chr4_13263091     HPrz    A    C      0.5      1        2 
   4  chr4_13263091     ZBoe    A    C        0      0        2 
   4  chr4_13263091     ZGre    A    C        0      0        2 
   4  chr4_13263091     ZHar    A    C        0      0        2 
   4  chr4_13263091   Sample    A    C        1      2        2 
   4  chr4_13304229     AAsi    A    C        0      0        2 
   4  chr4_13304229     AKia    A    C        0      0        2 
   4  chr4_13304229     AOna    A    C        0      0        2 
   4  chr4_13304229     ASom    A    C        0      0        2 
   4  chr4_13304229     HCab    A    C        1      2        2 
   4  chr4_13304229     HPrz    A    C        1      2        2 
   4  chr4_13304229     ZBoe    A    C        0      0        2 
   4  chr4_13304229     ZGre    A    C        0      0        2 
   4  chr4_13304229     ZHar    A    C        0      0        2 
   4  chr4_13304229   Sample    A    C        1      2        2 
   4  chr4_13305672     AAsi    A    C        0      0        2 
   4  chr4_13305672     AKia    A    C      0.5      1        2 
   4  chr4_13305672     AOna    A    C        0      0        2 
   4  chr4_13305672     ASom    A    C        0      0        2 
   4  chr4_13305672     HCab    A    C        0      0        2 
   4  chr4_13305672     HPrz    A    C        0      0        2 
   4  chr4_13305672     ZBoe    A    C        0      0        2 
   4  chr4_13305672     ZGre    A    C        0      0        2 
   4  chr4_13305672     ZHar    A    C        0      0        2 
   4  chr4_13305672   Sample    A    C        0      0        2 
   4  chr4_13353840     AAsi    G    T        0      0        2 
   4  chr4_13353840     AKia    G    T        0      0        2 
   4  chr4_13353840     AOna    G    T        0      0        2 
   4  chr4_13353840     ASom    G    T        0      0        2 
   4  chr4_13353840     HCab    G    T        0      0        2 
   4  chr4_13353840     HPrz    G    T        0      0        2 
   4  chr4_13353840     ZBoe    G    T        0      0        2 
   4  chr4_13353840     ZGre    G    T        0      0        2 
   4  chr4_13353840     ZHar    G    T        1      2        2 
   4  chr4_13353840   Sample    G    T        0      0        2 
   4  chr4_13372187     AAsi    T    A        0      0        2 
   4  chr4_13372187     AKia    T    A        0      0        2 
   4  chr4_13372187     AOna    T    A        0      0        2 
   4  chr4_13372187     ASom    T    A        0      0        2 
   4  chr4_13372187     HCab    T    A        1      2        2 
   4  chr4_13372187     HPrz    T    A        1      2        2 
   4  chr4_13372187     ZBoe    T    A        0      0        2 
   4  chr4_13372187     ZGre    T    A        0      0        2 
   4  chr4_13372187     ZHar    T    A        0      0        2 
   4  chr4_13372187   Sample    T    A        1      2        2 
   4  chr4_13400487     AAsi    C    A        0      0        2 
   4  chr4_13400487     AKia    C    A        0      0        2 
   4  chr4_13400487     AOna    C    A        0      0        2 
   4  chr4_13400487     ASom    C    A        0      0        2 
   4  chr4_13400487     HCab    C    A        1      2        2 
   4  chr4_13400487     HPrz    C    A        1      2        2 
   4  chr4_13400487     ZBoe    C    A        0      0        2 
   4  chr4_13400487     ZGre    C    A        0      0        2 
   4  chr4_13400487     ZHar    C    A        0      0        2 
   4  chr4_13400487   Sample    C    A        1      2        2 
   4  chr4_13400735     AAsi    A    T        0      0        2 
   4  chr4_13400735     AKia    A    T        0      0        2 
   4  chr4_13400735     AOna    A    T        0      0        2 
   4  chr4_13400735     ASom    A    T        0      0        2 
   4  chr4_13400735     HCab    A    T        1      2        2 
   4  chr4_13400735     HPrz    A    T        1      2        2 
   4  chr4_13400735     ZBoe    A    T        0      0        2 
   4  chr4_13400735     ZGre    A    T        0      0        2 
   4  chr4_13400735     ZHar    A    T        0      0        2 
   4  chr4_13400735   Sample    A    T        1      2        2 
   4  chr4_13402786     AAsi    C    A        0      0        2 
   4  chr4_13402786     AKia    C    A        0      0        2 
   4  chr4_13402786     AOna    C    A        0      0        2 
   4  chr4_13402786     ASom    C    A        0      0        2 
   4  chr4_13402786     HCab    C    A        0      0        2 
   4  chr4_13402786     HPrz    C    A        0      0        2 
   4  chr4_13402786     ZBoe    C    A        1      2        2 
   4  chr4_13402786     ZGre    C    A        1      2        2 
   4  chr4_13402786     ZHar    C    A        1      2        2 
   4  chr4_13402786   Sample    C    A        0      0        2 
   4  chr4_13413468     AAsi    T    G        0      0        2 
   4  chr4_13413468     AKia    T    G        1      2        2 
   4  chr4_13413468     AOna    T    G      0.5      1        2 
   4  chr4_13413468     ASom    T    G        0      0        2 
   4  chr4_13413468     HCab    T    G        0      0        2 
   4  chr4_13413468     HPrz    T    G        0      0        2 
   4  chr4_13413468     ZBoe    T    G        0      0        2 
   4  chr4_13413468     ZGre    T    G        0      0        2 
   4  chr4_13413468     ZHar    T    G        0      0        2 
   4  chr4_13413468   Sample    T    G        0      0        2 
   4  chr4_13430559     AAsi    G    T        0      0        2 
   4  chr4_13430559     AKia    G    T        0      0        2 
   4  chr4_13430559     AOna    G    T        0      0        2 
   4  chr4_13430559     ASom    G    T        0      0        2 
   4  chr4_13430559     HCab    G    T        0      0        2 
   4  chr4_13430559     HPrz    G    T        1      2        2 
   4  chr4_13430559     ZBoe    G    T        0      0        2 
   4  chr4_13430559     ZGre    G    T        0      0        2 
   4  chr4_13430559     ZHar    G    T        0      0        2 
   4  chr4_13430559   Sample    G    T        0      0        2 
   4  chr4_13437176     AAsi    G    T        0      0        2 
   4  chr4_13437176     AKia    G    T        0      0        2 
   4  chr4_13437176     AOna    G    T        0      0        2 
   4  chr4_13437176     ASom    G    T        0      0        2 
   4  chr4_13437176     HCab    G    T        0      0        2 
   4  chr4_13437176     HPrz    G    T        0      0        2 
   4  chr4_13437176     ZBoe    G    T        1      2        2 
   4  chr4_13437176     ZGre    G    T        1      2        2 
   4  chr4_13437176     ZHar    G    T        1      2        2 
   4  chr4_13437176   Sample    G    T        0      0        2 
   4  chr4_13465346     AAsi    A    C        0      0        2 
   4  chr4_13465346     AKia    A    C        0      0        2 
   4  chr4_13465346     AOna    A    C        0      0        2 
   4  chr4_13465346     ASom    A    C        0      0        2 
   4  chr4_13465346     HCab    A    C        1      2        2 
   4  chr4_13465346     HPrz    A    C        1      2        2 
   4  chr4_13465346     ZBoe    A    C        0      0        2 
   4  chr4_13465346     ZGre    A    C        0      0        2 
   4  chr4_13465346     ZHar    A    C        0      0        2 
   4  chr4_13465346   Sample    A    C        1      2        2 
   4  chr4_13487885     AAsi    C    A        0      0        2 
   4  chr4_13487885     AKia    C    A        0      0        2 
   4  chr4_13487885     AOna    C    A        0      0        2 
   4  chr4_13487885     ASom    C    A        0      0        2 
   4  chr4_13487885     HCab    C    A        1      2        2 
   4  chr4_13487885     HPrz    C    A        1      2        2 
   4  chr4_13487885     ZBoe    C    A        0      0        2 
   4  chr4_13487885     ZGre    C    A        0      0        2 
   4  chr4_13487885     ZHar    C    A        0      0        2 
   4  chr4_13487885   Sample    C    A        1      2        2 
   4  chr4_13488799     AAsi    A    C        0      0        2 
   4  chr4_13488799     AKia    A    C        0      0        2 
   4  chr4_13488799     AOna    A    C        0      0        2 
   4  chr4_13488799     ASom    A    C        0      0        2 
   4  chr4_13488799     HCab    A    C        0      0        2 
   4  chr4_13488799     HPrz    A    C        0      0        2 
   4  chr4_13488799     ZBoe    A    C        1      2        2 
   4  chr4_13488799     ZGre    A    C        1      2        2 
   4  chr4_13488799     ZHar    A    C        1      2        2 
   4  chr4_13488799   Sample    A    C        0      0        2 
   4  chr4_13514548     AAsi    A    C        0      0        2 
   4  chr4_13514548     AKia    A    C        0      0        2 
   4  chr4_13514548     AOna    A    C        0      0        2 
   4  chr4_13514548     ASom    A    C      0.5      1        2 
   4  chr4_13514548     HCab    A    C        0      0        2 
   4  chr4_13514548     HPrz    A    C        0      0        2 
   4  chr4_13514548     ZBoe    A    C        0      0        2 
   4  chr4_13514548     ZGre    A    C        0      0        2 
   4  chr4_13514548     ZHar    A    C        0      0        2 
   4  chr4_13514548   Sample    A    C        0      0        2 
   4  chr4_13534833     AAsi    G    C        0      0        2 
   4  chr4_13534833     AKia    G    C      0.5      1        2 
   4  chr4_13534833     AOna    G    C        0      0        2 
   4  chr4_13534833     ASom    G    C        0      0        2 
   4  chr4_13534833     HCab    G    C        0      0        2 
   4  chr4_13534833     HPrz    G    C        0      0        2 
   4  chr4_13534833     ZBoe    G    C        0      0        2 
   4  chr4_13534833     ZGre    G    C        0      0        2 
   4  chr4_13534833     ZHar    G    C        0      0        2 
   4  chr4_13534833   Sample    G    C        0      0        2 
   4  chr4_13566791     AAsi    A    C        1      2        2 
   4  chr4_13566791     AKia    A    C        0      0        2 
   4  chr4_13566791     AOna    A    C        0      0        2 
   4  chr4_13566791     ASom    A    C        1      2        2 
   4  chr4_13566791     HCab    A    C        0      0        2 
   4  chr4_13566791     HPrz    A    C        0      0        2 
   4  chr4_13566791     ZBoe    A    C        0      0        2 
   4  chr4_13566791     ZGre    A    C        0      0        2 
   4  chr4_13566791     ZHar    A    C        0      0        2 
   4  chr4_13566791   Sample    A    C        0      0        2 
   4  chr4_13575850     AAsi    G    T        0      0        2 
   4  chr4_13575850     AKia    G    T        0      0        2 
   4  chr4_13575850     AOna    G    T      0.5      1        2 
   4  chr4_13575850     ASom    G    T        0      0        2 
   4  chr4_13575850     HCab    G    T        0      0        2 
   4  chr4_13575850     HPrz    G    T        0      0        2 
   4  chr4_13575850     ZBoe    G    T        0      0        2 
   4  chr4_13575850     ZGre    G    T        0      0        2 
   4  chr4_13575850     ZHar    G    T        0      0        2 
   4  chr4_13575850   Sample    G    T        0      0        2 
   4  chr4_13581439     AAsi    A    T        0      0        2 
   4  chr4_13581439     AKia    A    T        0      0        2 
   4  chr4_13581439     AOna    A    T        0      0        2 
   4  chr4_13581439     ASom    A    T        0      0        2 
   4  chr4_13581439     HCab    A    T        1      2        2 
   4  chr4_13581439     HPrz    A    T        0      0        2 
   4  chr4_13581439     ZBoe    A    T        0      0        2 
   4  chr4_13581439     ZGre    A    T        0      0        2 
   4  chr4_13581439     ZHar    A    T        0      0        2 
   4  chr4_13581439   Sample    A    T        0      0        2 
   4  chr4_13589582     AAsi    A    C        0      0        2 
   4  chr4_13589582     AKia    A    C        0      0        2 
   4  chr4_13589582     AOna    A    C        0      0        2 
   4  chr4_13589582     ASom    A    C        0      0        2 
   4  chr4_13589582     HCab    A    C        0      0        2 
   4  chr4_13589582     HPrz    A    C        0      0        2 
   4  chr4_13589582     ZBoe    A    C        0      0        2 
   4  chr4_13589582     ZGre    A    C        0      0        2 
   4  chr4_13589582     ZHar    A    C        1      2        2 
   4  chr4_13589582   Sample    A    C        0      0        2 
   4  chr4_13601261     AAsi    T    A        0      0        2 
   4  chr4_13601261     AKia    T    A        0      0        2 
   4  chr4_13601261     AOna    T    A        0      0        2 
   4  chr4_13601261     ASom    T    A      0.5      1        2 
   4  chr4_13601261     HCab    T    A        0      0        2 
   4  chr4_13601261     HPrz    T    A        0      0        2 
   4  chr4_13601261     ZBoe    T    A        0      0        2 
   4  chr4_13601261     ZGre    T    A        0      0        2 
   4  chr4_13601261     ZHar    T    A        0      0        2 
   4  chr4_13601261   Sample    T    A        0      0        2 
   4  chr4_13607963     AAsi    C    G        0      0        2 
   4  chr4_13607963     AKia    C    G        0      0        2 
   4  chr4_13607963     AOna    C    G        0      0        2 
   4  chr4_13607963     ASom    C    G        0      0        2 
   4  chr4_13607963     HCab    C    G      0.5      1        2 
   4  chr4_13607963     HPrz    C    G      0.5      1        2 
   4  chr4_13607963     ZBoe    C    G        0      0        2 
   4  chr4_13607963     ZGre    C    G        0      0        2 
   4  chr4_13607963     ZHar    C    G        0      0        2 
   4  chr4_13607963   Sample    C    G        1      2        2 
   4  chr4_13627979     AAsi    T    A        1      2        2 
   4  chr4_13627979     AKia    T    A        1      2        2 
   4  chr4_13627979     AOna    T    A        1      2        2 
   4  chr4_13627979     ASom    T    A        1      2        2 
   4  chr4_13627979     HCab    T    A        0      0        2 
   4  chr4_13627979     HPrz    T    A        0      0        2 
   4  chr4_13627979     ZBoe    T    A        0      0        2 
   4  chr4_13627979     ZGre    T    A        0      0        2 
   4  chr4_13627979     ZHar    T    A        0      0        2 
   4  chr4_13627979   Sample    T    A        0      0        2 
   4  chr4_13629176     AAsi    A    T        0      0        2 
   4  chr4_13629176     AKia    A    T        0      0        2 
   4  chr4_13629176     AOna    A    T        1      2        2 
   4  chr4_13629176     ASom    A    T        0      0        2 
   4  chr4_13629176     HCab    A    T        0      0        2 
   4  chr4_13629176     HPrz    A    T        0      0        2 
   4  chr4_13629176     ZBoe    A    T        0      0        2 
   4  chr4_13629176     ZGre    A    T        1      2        2 
   4  chr4_13629176     ZHar    A    T        0      0        2 
   4  chr4_13629176   Sample    A    T        0      0        2 
   4  chr4_13650079     AAsi    T    G        0      0        2 
   4  chr4_13650079     AKia    T    G        0      0        2 
   4  chr4_13650079     AOna    T    G        0      0        2 
   4  chr4_13650079     ASom    T    G        0      0        2 
   4  chr4_13650079     HCab    T    G        0      0        2 
   4  chr4_13650079     HPrz    T    G        0      0        2 
   4  chr4_13650079     ZBoe    T    G        0      0        2 
   4  chr4_13650079     ZGre    T    G        0      0        2 
   4  chr4_13650079     ZHar    T    G      0.5      1        2 
   4  chr4_13650079   Sample    T    G        0      0        2 
   4  chr4_13682173     AAsi    A    T        0      0        2 
   4  chr4_13682173     AKia    A    T        0      0        2 
   4  chr4_13682173     AOna    A    T        0      0        2 
   4  chr4_13682173     ASom    A    T        0      0        2 
   4  chr4_13682173     HCab    A    T        0      0        2 
   4  chr4_13682173     HPrz    A    T        0      0        2 
   4  chr4_13682173     ZBoe    A    T      0.5      1        2 
   4  chr4_13682173     ZGre    A    T        0      0        2 
   4  chr4_13682173     ZHar    A    T        0      0        2 
   4  chr4_13682173   Sample    A    T        0      0        2 
   4  chr4_13683586     AAsi    C    G        0      0        2 
   4  chr4_13683586     AKia    C    G        0      0        2 
   4  chr4_13683586     AOna    C    G        0      0        2 
   4  chr4_13683586     ASom    C    G        0      0        2 
   4  chr4_13683586     HCab    C    G        1      2        2 
   4  chr4_13683586     HPrz    C    G        1      2        2 
   4  chr4_13683586     ZBoe    C    G        0      0        2 
   4  chr4_13683586     ZGre    C    G        0      0        2 
   4  chr4_13683586     ZHar    C    G        0      0        2 
   4  chr4_13683586   Sample    C    G        1      2        2 
   4  chr4_13699274     AAsi    G    C        0      0        2 
   4  chr4_13699274     AKia    G    C        1      2        2 
   4  chr4_13699274     AOna    G    C        1      2        2 
   4  chr4_13699274     ASom    G    C        0      0        2 
   4  chr4_13699274     HCab    G    C        0      0        2 
   4  chr4_13699274     HPrz    G    C        0      0        2 
   4  chr4_13699274     ZBoe    G    C        0      0        2 
   4  chr4_13699274     ZGre    G    C        0      0        2 
   4  chr4_13699274     ZHar    G    C        0      0        2 
   4  chr4_13699274   Sample    G    C        0      0        2 
   4  chr4_13778795     AAsi    C    A        0      0        2 
   4  chr4_13778795     AKia    C    A        0      0        2 
   4  chr4_13778795     AOna    C    A        0      0        2 
   4  chr4_13778795     ASom    C    A        0      0        2 
   4  chr4_13778795     HCab    C    A        1      2        2 
   4  chr4_13778795     HPrz    C    A        1      2        2 
   4  chr4_13778795     ZBoe    C    A        0      0        2 
   4  chr4_13778795     ZGre    C    A        0      0        2 
   4  chr4_13778795     ZHar    C    A        0      0        2 
   4  chr4_13778795   Sample    C    A        1      2        2 
   4  chr4_13786627     AAsi    A    C        0      0        2 
   4  chr4_13786627     AKia    A    C        0      0        2 
   4  chr4_13786627     AOna    A    C        0      0        2 
   4  chr4_13786627     ASom    A    C        0      0        2 
   4  chr4_13786627     HCab    A    C        1      2        2 
   4  chr4_13786627     HPrz    A    C        1      2        2 
   4  chr4_13786627     ZBoe    A    C        0      0        2 
   4  chr4_13786627     ZGre    A    C        0      0        2 
   4  chr4_13786627     ZHar    A    C        0      0        2 
   4  chr4_13786627   Sample    A    C        1      2        2 
   4  chr4_13789345     AAsi    A    C        0      0        2 
   4  chr4_13789345     AKia    A    C        0      0        2 
   4  chr4_13789345     AOna    A    C        0      0        2 
   4  chr4_13789345     ASom    A    C        0      0        2 
   4  chr4_13789345     HCab    A    C        0      0        2 
   4  chr4_13789345     HPrz    A    C        0      0        2 
   4  chr4_13789345     ZBoe    A    C      0.5      1        2 
   4  chr4_13789345     ZGre    A    C        0      0        2 
   4  chr4_13789345     ZHar    A    C        0      0        2 
   4  chr4_13789345   Sample    A    C        0      0        2 
   4  chr4_13836535     AAsi    C    A        0      0        2 
   4  chr4_13836535     AKia    C    A        0      0        2 
   4  chr4_13836535     AOna    C    A        0      0        2 
   4  chr4_13836535     ASom    C    A        0      0        2 
   4  chr4_13836535     HCab    C    A      0.5      1        2 
   4  chr4_13836535     HPrz    C    A      0.5      1        2 
   4  chr4_13836535     ZBoe    C    A        0      0        2 
   4  chr4_13836535     ZGre    C    A        0      0        2 
   4  chr4_13836535     ZHar    C    A        0      0        2 
   4  chr4_13836535   Sample    C    A        0      0        2 
   4  chr4_13839356     AAsi    T    G        0      0        2 
   4  chr4_13839356     AKia    T    G        0      0        2 
   4  chr4_13839356     AOna    T    G        0      0        2 
   4  chr4_13839356     ASom    T    G        0      0        2 
   4  chr4_13839356     HCab    T    G        0      0        2 
   4  chr4_13839356     HPrz    T    G        0      0        2 
   4  chr4_13839356     ZBoe    T    G        0      0        2 
   4  chr4_13839356     ZGre    T    G        0      0        2 
   4  chr4_13839356     ZHar    T    G        1      2        2 
   4  chr4_13839356   Sample    T    G        0      0        2 
   4  chr4_13853644     AAsi    T    G        0      0        2 
   4  chr4_13853644     AKia    T    G      0.5      1        2 
   4  chr4_13853644     AOna    T    G        0      0        2 
   4  chr4_13853644     ASom    T    G        0      0        2 
   4  chr4_13853644     HCab    T    G        0      0        2 
   4  chr4_13853644     HPrz    T    G        0      0        2 
   4  chr4_13853644     ZBoe    T    G        0      0        2 
   4  chr4_13853644     ZGre    T    G        0      0        2 
   4  chr4_13853644     ZHar    T    G        0      0        2 
   4  chr4_13853644   Sample    T    G        0      0        2 
   4  chr4_13857923     AAsi    C    A        0      0        2 
   4  chr4_13857923     AKia    C    A        0      0        2 
   4  chr4_13857923     AOna    C    A        0      0        2 
   4  chr4_13857923     ASom    C    A        0      0        2 
   4  chr4_13857923     HCab    C    A        1      2        2 
   4  chr4_13857923     HPrz    C    A        1      2        2 
   4  chr4_13857923     ZBoe    C    A        0      0        2 
   4  chr4_13857923     ZGre    C    A        0      0        2 
   4  chr4_13857923     ZHar    C    A        0      0        2 
   4  chr4_13857923   Sample    C    A        1      2        2 
   4  chr4_13880781     AAsi    C    G        0      0        2 
   4  chr4_13880781     AKia    C    G        0      0        2 
   4  chr4_13880781     AOna    C    G        0      0        2 
   4  chr4_13880781     ASom    C    G        0      0        2 
   4  chr4_13880781     HCab    C    G        1      2        2 
   4  chr4_13880781     HPrz    C    G        1      2        2 
   4  chr4_13880781     ZBoe    C    G        0      0        2 
   4  chr4_13880781     ZGre    C    G        0      0        2 
   4  chr4_13880781     ZHar    C    G        0      0        2 
   4  chr4_13880781   Sample    C    G        1      2        2 
   4  chr4_13892548     AAsi    C    G        0      0        2 
   4  chr4_13892548     AKia    C    G        0      0        2 
   4  chr4_13892548     AOna    C    G        0      0        2 
   4  chr4_13892548     ASom    C    G        0      0        2 
   4  chr4_13892548     HCab    C    G        1      2        2 
   4  chr4_13892548     HPrz    C    G        1      2        2 
   4  chr4_13892548     ZBoe    C    G        0      0        2 
   4  chr4_13892548     ZGre    C    G        0      0        2 
   4  chr4_13892548     ZHar    C    G        0      0        2 
   4  chr4_13892548   Sample    C    G        1      2        2 
   4  chr4_13964975     AAsi    G    C        0      0        2 
   4  chr4_13964975     AKia    G    C        0      0        2 
   4  chr4_13964975     AOna    G    C        0      0        2 
   4  chr4_13964975     ASom    G    C        0      0        2 
   4  chr4_13964975     HCab    G    C        1      2        2 
   4  chr4_13964975     HPrz    G    C        1      2        2 
   4  chr4_13964975     ZBoe    G    C        0      0        2 
   4  chr4_13964975     ZGre    G    C        0      0        2 
   4  chr4_13964975     ZHar    G    C        0      0        2 
   4  chr4_13964975   Sample    G    C        1      2        2 
   4  chr4_13983952     AAsi    G    T        0      0        2 
   4  chr4_13983952     AKia    G    T        0      0        2 
   4  chr4_13983952     AOna    G    T        0      0        2 
   4  chr4_13983952     ASom    G    T        0      0        2 
   4  chr4_13983952     HCab    G    T        0      0        2 
   4  chr4_13983952     HPrz    G    T      0.5      1        2 
   4  chr4_13983952     ZBoe    G    T        0      0        2 
   4  chr4_13983952     ZGre    G    T        0      0        2 
   4  chr4_13983952     ZHar    G    T        0      0        2 
   4  chr4_13983952   Sample    G    T        0      0        2 
   4  chr4_13985714     AAsi    T    A        0      0        2 
   4  chr4_13985714     AKia    T    A        0      0        2 
   4  chr4_13985714     AOna    T    A        0      0        2 
   4  chr4_13985714     ASom    T    A        0      0        2 
   4  chr4_13985714     HCab    T    A        0      0        2 
   4  chr4_13985714     HPrz    T    A        0      0        2 
   4  chr4_13985714     ZBoe    T    A      0.5      1        2 
   4  chr4_13985714     ZGre    T    A        0      0        2 
   4  chr4_13985714     ZHar    T    A        0      0        2 
   4  chr4_13985714   Sample    T    A        0      0        2 
   4  chr4_13987681     AAsi    G    C        0      0        2 
   4  chr4_13987681     AKia    G    C        0      0        2 
   4  chr4_13987681     AOna    G    C        0      0        2 
   4  chr4_13987681     ASom    G    C        0      0        2 
   4  chr4_13987681     HCab    G    C        0      0        2 
   4  chr4_13987681     HPrz    G    C        0      0        2 
   4  chr4_13987681     ZBoe    G    C        0      0        2 
   4  chr4_13987681     ZGre    G    C        1      2        2 
   4  chr4_13987681     ZHar    G    C        0      0        2 
   4  chr4_13987681   Sample    G    C        0      0        2 
   4  chr4_14000319     AAsi    T    A        0      0        2 
   4  chr4_14000319     AKia    T    A        0      0        2 
   4  chr4_14000319     AOna    T    A        0      0        2 
   4  chr4_14000319     ASom    T    A        0      0        2 
   4  chr4_14000319     HCab    T    A        0      0        2 
   4  chr4_14000319     HPrz    T    A        0      0        2 
   4  chr4_14000319     ZBoe    T    A        1      2        2 
   4  chr4_14000319     ZGre    T    A        1      2        2 
   4  chr4_14000319     ZHar    T    A        1      2        2 
   4  chr4_14000319   Sample    T    A        0      0        2 
   4  chr4_14015827     AAsi    G    T        0      0        2 
   4  chr4_14015827     AKia    G    T      0.5      1        2 
   4  chr4_14015827     AOna    G    T        0      0        2 
   4  chr4_14015827     ASom    G    T        0      0        2 
   4  chr4_14015827     HCab    G    T        0      0        2 
   4  chr4_14015827     HPrz    G    T        0      0        2 
   4  chr4_14015827     ZBoe    G    T        0      0        2 
   4  chr4_14015827     ZGre    G    T        0      0        2 
   4  chr4_14015827     ZHar    G    T        0      0        2 
   4  chr4_14015827   Sample    G    T        0      0        2 
   4  chr4_14044036     AAsi    T    A        0      0        2 
   4  chr4_14044036     AKia    T    A        0      0        2 
   4  chr4_14044036     AOna    T    A        0      0        2 
   4  chr4_14044036     ASom    T    A        0      0        2 
   4  chr4_14044036     HCab    T    A        0      0        2 
   4  chr4_14044036     HPrz    T    A        0      0        2 
   4  chr4_14044036     ZBoe    T    A        0      0        2 
   4  chr4_14044036     ZGre    T    A        1      2        2 
   4  chr4_14044036     ZHar    T    A        0      0        2 
   4  chr4_14044036   Sample    T    A        0      0        2 
   4  chr4_14091768     AAsi    G    C        0      0        2 
   4  chr4_14091768     AKia    G    C        0      0        2 
   4  chr4_14091768     AOna    G    C        0      0        2 
   4  chr4_14091768     ASom    G    C        0      0        2 
   4  chr4_14091768     HCab    G    C        0      0        2 
   4  chr4_14091768     HPrz    G    C        0      0        2 
   4  chr4_14091768     ZBoe    G    C      0.5      1        2 
   4  chr4_14091768     ZGre    G    C        0      0        2 
   4  chr4_14091768     ZHar    G    C        0      0        2 
   4  chr4_14091768   Sample    G    C        0      0        2 
   4  chr4_14112602     AAsi    G    T        0      0        2 
   4  chr4_14112602     AKia    G    T        0      0        2 
   4  chr4_14112602     AOna    G    T        0      0        2 
   4  chr4_14112602     ASom    G    T        0      0        2 
   4  chr4_14112602     HCab    G    T        0      0        2 
   4  chr4_14112602     HPrz    G    T        0      0        2 
   4  chr4_14112602     ZBoe    G    T        0      0        2 
   4  chr4_14112602     ZGre    G    T      0.5      1        2 
   4  chr4_14112602     ZHar    G    T        0      0        2 
   4  chr4_14112602   Sample    G    T        0      0        2 
   4  chr4_14115448     AAsi    T    A        0      0        2 
   4  chr4_14115448     AKia    T    A        0      0        2 
   4  chr4_14115448     AOna    T    A        0      0        2 
   4  chr4_14115448     ASom    T    A        0      0        2 
   4  chr4_14115448     HCab    T    A        0      0        2 
   4  chr4_14115448     HPrz    T    A        0      0        2 
   4  chr4_14115448     ZBoe    T    A        0      0        2 
   4  chr4_14115448     ZGre    T    A      0.5      1        2 
   4  chr4_14115448     ZHar    T    A        0      0        2 
   4  chr4_14115448   Sample    T    A        0      0        2 
   4  chr4_14118877     AAsi    C    A        0      0        2 
   4  chr4_14118877     AKia    C    A        0      0        2 
   4  chr4_14118877     AOna    C    A        0      0        2 
   4  chr4_14118877     ASom    C    A        0      0        2 
   4  chr4_14118877     HCab    C    A        1      2        2 
   4  chr4_14118877     HPrz    C    A        1      2        2 
   4  chr4_14118877     ZBoe    C    A        0      0        2 
   4  chr4_14118877     ZGre    C    A        0      0        2 
   4  chr4_14118877     ZHar    C    A        0      0        2 
   4  chr4_14118877   Sample    C    A        1      2        2 
   4  chr4_14118934     AAsi    A    T        0      0        2 
   4  chr4_14118934     AKia    A    T        1      2        2 
   4  chr4_14118934     AOna    A    T        0      0        2 
   4  chr4_14118934     ASom    A    T        0      0        2 
   4  chr4_14118934     HCab    A    T        0      0        2 
   4  chr4_14118934     HPrz    A    T        0      0        2 
   4  chr4_14118934     ZBoe    A    T        0      0        2 
   4  chr4_14118934     ZGre    A    T        0      0        2 
   4  chr4_14118934     ZHar    A    T        0      0        2 
   4  chr4_14118934   Sample    A    T        0      0        2 
   4  chr4_14122516     AAsi    G    C      0.5      1        2 
   4  chr4_14122516     AKia    G    C        0      0        2 
   4  chr4_14122516     AOna    G    C        0      0        2 
   4  chr4_14122516     ASom    G    C        1      2        2 
   4  chr4_14122516     HCab    G    C        0      0        2 
   4  chr4_14122516     HPrz    G    C        0      0        2 
   4  chr4_14122516     ZBoe    G    C        0      0        2 
   4  chr4_14122516     ZGre    G    C        0      0        2 
   4  chr4_14122516     ZHar    G    C        0      0        2 
   4  chr4_14122516   Sample    G    C        0      0        2 
   4  chr4_14128566     AAsi    C    A        0      0        2 
   4  chr4_14128566     AKia    C    A        0      0        2 
   4  chr4_14128566     AOna    C    A        0      0        2 
   4  chr4_14128566     ASom    C    A        0      0        2 
   4  chr4_14128566     HCab    C    A        0      0        2 
   4  chr4_14128566     HPrz    C    A        0      0        2 
   4  chr4_14128566     ZBoe    C    A        0      0        2 
   4  chr4_14128566     ZGre    C    A        1      2        2 
   4  chr4_14128566     ZHar    C    A        0      0        2 
   4  chr4_14128566   Sample    C    A        0      0        2 
   4  chr4_14141478     AAsi    G    T        0      0        2 
   4  chr4_14141478     AKia    G    T        0      0        2 
   4  chr4_14141478     AOna    G    T        0      0        2 
   4  chr4_14141478     ASom    G    T        0      0        2 
   4  chr4_14141478     HCab    G    T        0      0        2 
   4  chr4_14141478     HPrz    G    T        0      0        2 
   4  chr4_14141478     ZBoe    G    T        0      0        2 
   4  chr4_14141478     ZGre    G    T        0      0        2 
   4  chr4_14141478     ZHar    G    T        1      2        2 
   4  chr4_14141478   Sample    G    T        0      0        2 
   4  chr4_14142447     AAsi    A    T        0      0        2 
   4  chr4_14142447     AKia    A    T        0      0        2 
   4  chr4_14142447     AOna    A    T        0      0        2 
   4  chr4_14142447     ASom    A    T        1      2        2 
   4  chr4_14142447     HCab    A    T        0      0        2 
   4  chr4_14142447     HPrz    A    T        0      0        2 
   4  chr4_14142447     ZBoe    A    T        0      0        2 
   4  chr4_14142447     ZGre    A    T        0      0        2 
   4  chr4_14142447     ZHar    A    T        0      0        2 
   4  chr4_14142447   Sample    A    T        0      0        2 
   4  chr4_14176931     AAsi    G    T        0      0        2 
   4  chr4_14176931     AKia    G    T        0      0        2 
   4  chr4_14176931     AOna    G    T        0      0        2 
   4  chr4_14176931     ASom    G    T        0      0        2 
   4  chr4_14176931     HCab    G    T      0.5      1        2 
   4  chr4_14176931     HPrz    G    T        1      2        2 
   4  chr4_14176931     ZBoe    G    T        0      0        2 
   4  chr4_14176931     ZGre    G    T        0      0        2 
   4  chr4_14176931     ZHar    G    T        0      0        2 
   4  chr4_14176931   Sample    G    T        1      2        2 
   4  chr4_14189893     AAsi    G    C        0      0        2 
   4  chr4_14189893     AKia    G    C        0      0        2 
   4  chr4_14189893     AOna    G    C        0      0        2 
   4  chr4_14189893     ASom    G    C        0      0        2 
   4  chr4_14189893     HCab    G    C        1      2        2 
   4  chr4_14189893     HPrz    G    C        1      2        2 
   4  chr4_14189893     ZBoe    G    C        0      0        2 
   4  chr4_14189893     ZGre    G    C        0      0        2 
   4  chr4_14189893     ZHar    G    C        0      0        2 
   4  chr4_14189893   Sample    G    C        1      2        2 
   4  chr4_14211951     AAsi    C    A        0      0        2 
   4  chr4_14211951     AKia    C    A        0      0        2 
   4  chr4_14211951     AOna    C    A        0      0        2 
   4  chr4_14211951     ASom    C    A        0      0        2 
   4  chr4_14211951     HCab    C    A        0      0        2 
   4  chr4_14211951     HPrz    C    A        0      0        2 
   4  chr4_14211951     ZBoe    C    A        1      2        2 
   4  chr4_14211951     ZGre    C    A        1      2        2 
   4  chr4_14211951     ZHar    C    A        1      2        2 
   4  chr4_14211951   Sample    C    A        0      0        2 
   4  chr4_14238030     AAsi    G    C        0      0        2 
   4  chr4_14238030     AKia    G    C        0      0        2 
   4  chr4_14238030     AOna    G    C        1      2        2 
   4  chr4_14238030     ASom    G    C        0      0        2 
   4  chr4_14238030     HCab    G    C        0      0        2 
   4  chr4_14238030     HPrz    G    C        0      0        2 
   4  chr4_14238030     ZBoe    G    C        0      0        2 
   4  chr4_14238030     ZGre    G    C        0      0        2 
   4  chr4_14238030     ZHar    G    C        1      2        2 
   4  chr4_14238030   Sample    G    C        0      0        2 
   4  chr4_14256360     AAsi    C    A        1      2        2 
   4  chr4_14256360     AKia    C    A        1      2        2 
   4  chr4_14256360     AOna    C    A        1      2        2 
   4  chr4_14256360     ASom    C    A        1      2        2 
   4  chr4_14256360     HCab    C    A        0      0        2 
   4  chr4_14256360     HPrz    C    A        0      0        2 
   4  chr4_14256360     ZBoe    C    A        0      0        2 
   4  chr4_14256360     ZGre    C    A        0      0        2 
   4  chr4_14256360     ZHar    C    A        0      0        2 
   4  chr4_14256360   Sample    C    A        0      0        2 
   4  chr4_14259983     AAsi    C    G        0      0        2 
   4  chr4_14259983     AKia    C    G        0      0        2 
   4  chr4_14259983     AOna    C    G        0      0        2 
   4  chr4_14259983     ASom    C    G        0      0        2 
   4  chr4_14259983     HCab    C    G        0      0        2 
   4  chr4_14259983     HPrz    C    G        0      0        2 
   4  chr4_14259983     ZBoe    C    G      0.5      1        2 
   4  chr4_14259983     ZGre    C    G        0      0        2 
   4  chr4_14259983     ZHar    C    G        0      0        2 
   4  chr4_14259983   Sample    C    G        0      0        2 
   4  chr4_14274317     AAsi    A    C        0      0        2 
   4  chr4_14274317     AKia    A    C      0.5      1        2 
   4  chr4_14274317     AOna    A    C        1      2        2 
   4  chr4_14274317     ASom    A    C        0      0        2 
   4  chr4_14274317     HCab    A    C        0      0        2 
   4  chr4_14274317     HPrz    A    C        0      0        2 
   4  chr4_14274317     ZBoe    A    C        0      0        2 
   4  chr4_14274317     ZGre    A    C        0      0        2 
   4  chr4_14274317     ZHar    A    C        0      0        2 
   4  chr4_14274317   Sample    A    C        0      0        2 
   4  chr4_14335938     AAsi    C    G        0      0        2 
   4  chr4_14335938     AKia    C    G        0      0        2 
   4  chr4_14335938     AOna    C    G        0      0        2 
   4  chr4_14335938     ASom    C    G        0      0        2 
   4  chr4_14335938     HCab    C    G        1      2        2 
   4  chr4_14335938     HPrz    C    G        1      2        2 
   4  chr4_14335938     ZBoe    C    G        0      0        2 
   4  chr4_14335938     ZGre    C    G        0      0        2 
   4  chr4_14335938     ZHar    C    G        0      0        2 
   4  chr4_14335938   Sample    C    G        1      2        2 
   4  chr4_14339234     AAsi    C    G        0      0        2 
   4  chr4_14339234     AKia    C    G        0      0        2 
   4  chr4_14339234     AOna    C    G        0      0        2 
   4  chr4_14339234     ASom    C    G        0      0        2 
   4  chr4_14339234     HCab    C    G        1      2        2 
   4  chr4_14339234     HPrz    C    G        1      2        2 
   4  chr4_14339234     ZBoe    C    G        0      0        2 
   4  chr4_14339234     ZGre    C    G        0      0        2 
   4  chr4_14339234     ZHar    C    G        0      0        2 
   4  chr4_14339234   Sample    C    G        1      2        2 
   4  chr4_14344988     AAsi    T    G        0      0        2 
   4  chr4_14344988     AKia    T    G        0      0        2 
   4  chr4_14344988     AOna    T    G        0      0        2 
   4  chr4_14344988     ASom    T    G        0      0        2 
   4  chr4_14344988     HCab    T    G        1      2        2 
   4  chr4_14344988     HPrz    T    G        1      2        2 
   4  chr4_14344988     ZBoe    T    G        0      0        2 
   4  chr4_14344988     ZGre    T    G        0      0        2 
   4  chr4_14344988     ZHar    T    G        0      0        2 
   4  chr4_14344988   Sample    T    G        1      2        2 
   4  chr4_14353914     AAsi    T    G        0      0        2 
   4  chr4_14353914     AKia    T    G        0      0        2 
   4  chr4_14353914     AOna    T    G        0      0        2 
   4  chr4_14353914     ASom    T    G        0      0        2 
   4  chr4_14353914     HCab    T    G        1      2        2 
   4  chr4_14353914     HPrz    T    G        1      2        2 
   4  chr4_14353914     ZBoe    T    G        0      0        2 
   4  chr4_14353914     ZGre    T    G        0      0        2 
   4  chr4_14353914     ZHar    T    G        0      0        2 
   4  chr4_14353914   Sample    T    G        1      2        2 
   4  chr4_14360146     AAsi    T    G        0      0        2 
   4  chr4_14360146     AKia    T    G        0      0        2 
   4  chr4_14360146     AOna    T    G        0      0        2 
   4  chr4_14360146     ASom    T    G        0      0        2 
   4  chr4_14360146     HCab    T    G        1      2        2 
   4  chr4_14360146     HPrz    T    G        1      2        2 
   4  chr4_14360146     ZBoe    T    G        0      0        2 
   4  chr4_14360146     ZGre    T    G        0      0        2 
   4  chr4_14360146     ZHar    T    G        0      0        2 
   4  chr4_14360146   Sample    T    G        0      0        2 
   4  chr4_14365659     AAsi    C    A        0      0        2 
   4  chr4_14365659     AKia    C    A        0      0        2 
   4  chr4_14365659     AOna    C    A        0      0        2 
   4  chr4_14365659     ASom    C    A        0      0        2 
   4  chr4_14365659     HCab    C    A        0      0        2 
   4  chr4_14365659     HPrz    C    A        0      0        2 
   4  chr4_14365659     ZBoe    C    A      0.5      1        2 
   4  chr4_14365659     ZGre    C    A        0      0        2 
   4  chr4_14365659     ZHar    C    A        0      0        2 
   4  chr4_14365659   Sample    C    A        0      0        2 
   4  chr4_14374925     AAsi    T    G        0      0        2 
   4  chr4_14374925     AKia    T    G        0      0        2 
   4  chr4_14374925     AOna    T    G        0      0        2 
   4  chr4_14374925     ASom    T    G        0      0        2 
   4  chr4_14374925     HCab    T    G        1      2        2 
   4  chr4_14374925     HPrz    T    G        1      2        2 
   4  chr4_14374925     ZBoe    T    G        0      0        2 
   4  chr4_14374925     ZGre    T    G        0      0        2 
   4  chr4_14374925     ZHar    T    G        0      0        2 
   4  chr4_14374925   Sample    T    G        1      2        2 
   4  chr4_14377321     AAsi    A    C        0      0        2 
   4  chr4_14377321     AKia    A    C        1      2        2 
   4  chr4_14377321     AOna    A    C        0      0        2 
   4  chr4_14377321     ASom    A    C        0      0        2 
   4  chr4_14377321     HCab    A    C        1      2        2 
   4  chr4_14377321     HPrz    A    C        1      2        2 
   4  chr4_14377321     ZBoe    A    C        0      0        2 
   4  chr4_14377321     ZGre    A    C        0      0        2 
   4  chr4_14377321     ZHar    A    C        0      0        2 
   4  chr4_14377321   Sample    A    C        1      2        2 
   4  chr4_14404188     AAsi    C    G        0      0        2 
   4  chr4_14404188     AKia    C    G        0      0        2 
   4  chr4_14404188     AOna    C    G        0      0        2 
   4  chr4_14404188     ASom    C    G        0      0        2 
   4  chr4_14404188     HCab    C    G        0      0        2 
   4  chr4_14404188     HPrz    C    G      0.5      1        2 
   4  chr4_14404188     ZBoe    C    G        0      0        2 
   4  chr4_14404188     ZGre    C    G        0      0        2 
   4  chr4_14404188     ZHar    C    G        0      0        2 
   4  chr4_14404188   Sample    C    G        0      0        2 
   4  chr4_14446866     AAsi    T    A        0      0        2 
   4  chr4_14446866     AKia    T    A        0      0        2 
   4  chr4_14446866     AOna    T    A        0      0        2 
   4  chr4_14446866     ASom    T    A        0      0        2 
   4  chr4_14446866     HCab    T    A        0      0        2 
   4  chr4_14446866     HPrz    T    A        0      0        2 
   4  chr4_14446866     ZBoe    T    A        1      2        2 
   4  chr4_14446866     ZGre    T    A        0      0        2 
   4  chr4_14446866     ZHar    T    A        0      0        2 
   4  chr4_14446866   Sample    T    A        0      0        2 
   4  chr4_14455752     AAsi    A    T        0      0        2 
   4  chr4_14455752     AKia    A    T        0      0        2 
   4  chr4_14455752     AOna    A    T        0      0        2 
   4  chr4_14455752     ASom    A    T        0      0        2 
   4  chr4_14455752     HCab    A    T        0      0        2 
   4  chr4_14455752     HPrz    A    T        0      0        2 
   4  chr4_14455752     ZBoe    A    T        0      0        2 
   4  chr4_14455752     ZGre    A    T        0      0        2 
   4  chr4_14455752     ZHar    A    T      0.5      1        2 
   4  chr4_14455752   Sample    A    T        0      0        2 
   4  chr4_14487778     AAsi    C    G        0      0        2 
   4  chr4_14487778     AKia    C    G        0      0        2 
   4  chr4_14487778     AOna    C    G        0      0        2 
   4  chr4_14487778     ASom    C    G        0      0        2 
   4  chr4_14487778     HCab    C    G      0.5      1        2 
   4  chr4_14487778     HPrz    C    G      0.5      1        2 
   4  chr4_14487778     ZBoe    C    G        0      0        2 
   4  chr4_14487778     ZGre    C    G        0      0        2 
   4  chr4_14487778     ZHar    C    G        0      0        2 
   4  chr4_14487778   Sample    C    G        1      2        2 
   4  chr4_14519927     AAsi    G    T        0      0        2 
   4  chr4_14519927     AKia    G    T        0      0        2 
   4  chr4_14519927     AOna    G    T        0      0        2 
   4  chr4_14519927     ASom    G    T        0      0        2 
   4  chr4_14519927     HCab    G    T        0      0        2 
   4  chr4_14519927     HPrz    G    T      0.5      1        2 
   4  chr4_14519927     ZBoe    G    T        0      0        2 
   4  chr4_14519927     ZGre    G    T        0      0        2 
   4  chr4_14519927     ZHar    G    T        0      0        2 
   4  chr4_14519927   Sample    G    T        1      2        2 
   4  chr4_14533599     AAsi    T    G        0      0        2 
   4  chr4_14533599     AKia    T    G        0      0        2 
   4  chr4_14533599     AOna    T    G        0      0        2 
   4  chr4_14533599     ASom    T    G        0      0        2 
   4  chr4_14533599     HCab    T    G        0      0        2 
   4  chr4_14533599     HPrz    T    G        0      0        2 
   4  chr4_14533599     ZBoe    T    G      0.5      1        2 
   4  chr4_14533599     ZGre    T    G        0      0        2 
   4  chr4_14533599     ZHar    T    G        0      0        2 
   4  chr4_14533599   Sample    T    G        0      0        2 
   4  chr4_14547956     AAsi    A    C        0      0        2 
   4  chr4_14547956     AKia    A    C        0      0        2 
   4  chr4_14547956     AOna    A    C        0      0        2 
   4  chr4_14547956     ASom    A    C        0      0        2 
   4  chr4_14547956     HCab    A    C        1      2        2 
   4  chr4_14547956     HPrz    A    C        1      2        2 
   4  chr4_14547956     ZBoe    A    C        0      0        2 
   4  chr4_14547956     ZGre    A    C        0      0        2 
   4  chr4_14547956     ZHar    A    C        0      0        2 
   4  chr4_14547956   Sample    A    C        1      2        2 
   4  chr4_14554901     AAsi    C    A        0      0        2 
   4  chr4_14554901     AKia    C    A        0      0        2 
   4  chr4_14554901     AOna    C    A        0      0        2 
   4  chr4_14554901     ASom    C    A        0      0        2 
   4  chr4_14554901     HCab    C    A        0      0        2 
   4  chr4_14554901     HPrz    C    A        0      0        2 
   4  chr4_14554901     ZBoe    C    A        0      0        2 
   4  chr4_14554901     ZGre    C    A        1      2        2 
   4  chr4_14554901     ZHar    C    A        0      0        2 
   4  chr4_14554901   Sample    C    A        0      0        2 
   4  chr4_14625107     AAsi    C    G        0      0        2 
   4  chr4_14625107     AKia    C    G        0      0        2 
   4  chr4_14625107     AOna    C    G        0      0        2 
   4  chr4_14625107     ASom    C    G        0      0        2 
   4  chr4_14625107     HCab    C    G        0      0        2 
   4  chr4_14625107     HPrz    C    G        0      0        2 
   4  chr4_14625107     ZBoe    C    G        0      0        2 
   4  chr4_14625107     ZGre    C    G      0.5      1        2 
   4  chr4_14625107     ZHar    C    G        0      0        2 
   4  chr4_14625107   Sample    C    G        0      0        2 
   4  chr4_14625639     AAsi    T    A        0      0        2 
   4  chr4_14625639     AKia    T    A        0      0        2 
   4  chr4_14625639     AOna    T    A        0      0        2 
   4  chr4_14625639     ASom    T    A        0      0        2 
   4  chr4_14625639     HCab    T    A        1      2        2 
   4  chr4_14625639     HPrz    T    A        1      2        2 
   4  chr4_14625639     ZBoe    T    A        0      0        2 
   4  chr4_14625639     ZGre    T    A        0      0        2 
   4  chr4_14625639     ZHar    T    A        0      0        2 
   4  chr4_14625639   Sample    T    A        1      2        2 
   4  chr4_14635118     AAsi    C    G        0      0        2 
   4  chr4_14635118     AKia    C    G        0      0        2 
   4  chr4_14635118     AOna    C    G        0      0        2 
   4  chr4_14635118     ASom    C    G        0      0        2 
   4  chr4_14635118     HCab    C    G        1      2        2 
   4  chr4_14635118     HPrz    C    G        1      2        2 
   4  chr4_14635118     ZBoe    C    G        0      0        2 
   4  chr4_14635118     ZGre    C    G        0      0        2 
   4  chr4_14635118     ZHar    C    G        0      0        2 
   4  chr4_14635118   Sample    C    G        1      2        2 
   4  chr4_14671702     AAsi    A    C        0      0        2 
   4  chr4_14671702     AKia    A    C        1      2        2 
   4  chr4_14671702     AOna    A    C        0      0        2 
   4  chr4_14671702     ASom    A    C        0      0        2 
   4  chr4_14671702     HCab    A    C        0      0        2 
   4  chr4_14671702     HPrz    A    C        0      0        2 
   4  chr4_14671702     ZBoe    A    C        0      0        2 
   4  chr4_14671702     ZGre    A    C        0      0        2 
   4  chr4_14671702     ZHar    A    C        0      0        2 
   4  chr4_14671702   Sample    A    C        0      0        2 
   4  chr4_14671882     AAsi    C    G        0      0        2 
   4  chr4_14671882     AKia    C    G        0      0        2 
   4  chr4_14671882     AOna    C    G        0      0        2 
   4  chr4_14671882     ASom    C    G        0      0        2 
   4  chr4_14671882     HCab    C    G      0.5      1        2 
   4  chr4_14671882     HPrz    C    G        0      0        2 
   4  chr4_14671882     ZBoe    C    G        0      0        2 
   4  chr4_14671882     ZGre    C    G        0      0        2 
   4  chr4_14671882     ZHar    C    G        0      0        2 
   4  chr4_14671882   Sample    C    G        0      0        2 
   4  chr4_14675733     AAsi    C    G        0      0        2 
   4  chr4_14675733     AKia    C    G        0      0        2 
   4  chr4_14675733     AOna    C    G        0      0        2 
   4  chr4_14675733     ASom    C    G        0      0        2 
   4  chr4_14675733     HCab    C    G        1      2        2 
   4  chr4_14675733     HPrz    C    G        1      2        2 
   4  chr4_14675733     ZBoe    C    G        0      0        2 
   4  chr4_14675733     ZGre    C    G        0      0        2 
   4  chr4_14675733     ZHar    C    G        0      0        2 
   4  chr4_14675733   Sample    C    G        1      2        2 
   4  chr4_14677074     AAsi    T    G        0      0        2 
   4  chr4_14677074     AKia    T    G        0      0        2 
   4  chr4_14677074     AOna    T    G        0      0        2 
   4  chr4_14677074     ASom    T    G        0      0        2 
   4  chr4_14677074     HCab    T    G        1      2        2 
   4  chr4_14677074     HPrz    T    G        1      2        2 
   4  chr4_14677074     ZBoe    T    G        0      0        2 
   4  chr4_14677074     ZGre    T    G        0      0        2 
   4  chr4_14677074     ZHar    T    G        0      0        2 
   4  chr4_14677074   Sample    T    G        1      2        2 
   4  chr4_14683447     AAsi    C    G        0      0        2 
   4  chr4_14683447     AKia    C    G        0      0        2 
   4  chr4_14683447     AOna    C    G        0      0        2 
   4  chr4_14683447     ASom    C    G        0      0        2 
   4  chr4_14683447     HCab    C    G        0      0        2 
   4  chr4_14683447     HPrz    C    G        0      0        2 
   4  chr4_14683447     ZBoe    C    G      0.5      1        2 
   4  chr4_14683447     ZGre    C    G        0      0        2 
   4  chr4_14683447     ZHar    C    G        0      0        2 
   4  chr4_14683447   Sample    C    G        0      0        2 
   4  chr4_14713979     AAsi    G    C        0      0        2 
   4  chr4_14713979     AKia    G    C        0      0        2 
   4  chr4_14713979     AOna    G    C      0.5      1        2 
   4  chr4_14713979     ASom    G    C        0      0        2 
   4  chr4_14713979     HCab    G    C        0      0        2 
   4  chr4_14713979     HPrz    G    C        0      0        2 
   4  chr4_14713979     ZBoe    G    C        0      0        2 
   4  chr4_14713979     ZGre    G    C        0      0        2 
   4  chr4_14713979     ZHar    G    C        0      0        2 
   4  chr4_14713979   Sample    G    C        0      0        2 
   4  chr4_14723202     AAsi    A    C        0      0        2 
   4  chr4_14723202     AKia    A    C        0      0        2 
   4  chr4_14723202     AOna    A    C        0      0        2 
   4  chr4_14723202     ASom    A    C      0.5      1        2 
   4  chr4_14723202     HCab    A    C        0      0        2 
   4  chr4_14723202     HPrz    A    C        0      0        2 
   4  chr4_14723202     ZBoe    A    C        0      0        2 
   4  chr4_14723202     ZGre    A    C        0      0        2 
   4  chr4_14723202     ZHar    A    C        0      0        2 
   4  chr4_14723202   Sample    A    C        0      0        2 
   4  chr4_14742355     AAsi    T    G        0      0        2 
   4  chr4_14742355     AKia    T    G        0      0        2 
   4  chr4_14742355     AOna    T    G        0      0        2 
   4  chr4_14742355     ASom    T    G        0      0        2 
   4  chr4_14742355     HCab    T    G        0      0        2 
   4  chr4_14742355     HPrz    T    G        0      0        2 
   4  chr4_14742355     ZBoe    T    G        0      0        2 
   4  chr4_14742355     ZGre    T    G        0      0        2 
   4  chr4_14742355     ZHar    T    G      0.5      1        2 
   4  chr4_14742355   Sample    T    G        0      0        2 
   4  chr4_14758737     AAsi    T    A        0      0        2 
   4  chr4_14758737     AKia    T    A        0      0        2 
   4  chr4_14758737     AOna    T    A        0      0        2 
   4  chr4_14758737     ASom    T    A        0      0        2 
   4  chr4_14758737     HCab    T    A        0      0        2 
   4  chr4_14758737     HPrz    T    A        0      0        2 
   4  chr4_14758737     ZBoe    T    A      0.5      1        2 
   4  chr4_14758737     ZGre    T    A        0      0        2 
   4  chr4_14758737     ZHar    T    A        0      0        2 
   4  chr4_14758737   Sample    T    A        0      0        2 
   4  chr4_14800015     AAsi    T    A        0      0        2 
   4  chr4_14800015     AKia    T    A        0      0        2 
   4  chr4_14800015     AOna    T    A        0      0        2 
   4  chr4_14800015     ASom    T    A        0      0        2 
   4  chr4_14800015     HCab    T    A        0      0        2 
   4  chr4_14800015     HPrz    T    A        0      0        2 
   4  chr4_14800015     ZBoe    T    A      0.5      1        2 
   4  chr4_14800015     ZGre    T    A        0      0        2 
   4  chr4_14800015     ZHar    T    A        0      0        2 
   4  chr4_14800015   Sample    T    A        0      0        2 
   4  chr4_14806303     AAsi    C    G        0      0        2 
   4  chr4_14806303     AKia    C    G        0      0        2 
   4  chr4_14806303     AOna    C    G        0      0        2 
   4  chr4_14806303     ASom    C    G      0.5      1        2 
   4  chr4_14806303     HCab    C    G        0      0        2 
   4  chr4_14806303     HPrz    C    G        0      0        2 
   4  chr4_14806303     ZBoe    C    G        0      0        2 
   4  chr4_14806303     ZGre    C    G        0      0        2 
   4  chr4_14806303     ZHar    C    G        0      0        2 
   4  chr4_14806303   Sample    C    G        0      0        2 
   4  chr4_14818063     AAsi    C    A        0      0        2 
   4  chr4_14818063     AKia    C    A        0      0        2 
   4  chr4_14818063     AOna    C    A        0      0        2 
   4  chr4_14818063     ASom    C    A        0      0        2 
   4  chr4_14818063     HCab    C    A        0      0        2 
   4  chr4_14818063     HPrz    C    A        0      0        2 
   4  chr4_14818063     ZBoe    C    A        0      0        2 
   4  chr4_14818063     ZGre    C    A        0      0        2 
   4  chr4_14818063     ZHar    C    A        1      2        2 
   4  chr4_14818063   Sample    C    A        0      0        2 
   4  chr4_14854015     AAsi    C    G        0      0        2 
   4  chr4_14854015     AKia    C    G        1      2        2 
   4  chr4_14854015     AOna    C    G        0      0        2 
   4  chr4_14854015     ASom    C    G        0      0        2 
   4  chr4_14854015     HCab    C    G        0      0        2 
   4  chr4_14854015     HPrz    C    G        0      0        2 
   4  chr4_14854015     ZBoe    C    G        0      0        2 
   4  chr4_14854015     ZGre    C    G        0      0        2 
   4  chr4_14854015     ZHar    C    G        0      0        2 
   4  chr4_14854015   Sample    C    G        0      0        2 
   4  chr4_14871508     AAsi    G    C        1      2        2 
   4  chr4_14871508     AKia    G    C        0      0        2 
   4  chr4_14871508     AOna    G    C        0      0        2 
   4  chr4_14871508     ASom    G    C        1      2        2 
   4  chr4_14871508     HCab    G    C        0      0        2 
   4  chr4_14871508     HPrz    G    C        0      0        2 
   4  chr4_14871508     ZBoe    G    C        0      0        2 
   4  chr4_14871508     ZGre    G    C        0      0        2 
   4  chr4_14871508     ZHar    G    C        0      0        2 
   4  chr4_14871508   Sample    G    C        0      0        2 
   4  chr4_14872259     AAsi    G    C        0      0        2 
   4  chr4_14872259     AKia    G    C        0      0        2 
   4  chr4_14872259     AOna    G    C        0      0        2 
   4  chr4_14872259     ASom    G    C        0      0        2 
   4  chr4_14872259     HCab    G    C        0      0        2 
   4  chr4_14872259     HPrz    G    C      0.5      1        2 
   4  chr4_14872259     ZBoe    G    C        0      0        2 
   4  chr4_14872259     ZGre    G    C        0      0        2 
   4  chr4_14872259     ZHar    G    C        0      0        2 
   4  chr4_14872259   Sample    G    C        0      0        2 
   4  chr4_14877354     AAsi    T    A        0      0        2 
   4  chr4_14877354     AKia    T    A        0      0        2 
   4  chr4_14877354     AOna    T    A        0      0        2 
   4  chr4_14877354     ASom    T    A        0      0        2 
   4  chr4_14877354     HCab    T    A        1      2        2 
   4  chr4_14877354     HPrz    T    A        1      2        2 
   4  chr4_14877354     ZBoe    T    A        0      0        2 
   4  chr4_14877354     ZGre    T    A        0      0        2 
   4  chr4_14877354     ZHar    T    A        0      0        2 
   4  chr4_14877354   Sample    T    A        1      2        2 
   4  chr4_14888492     AAsi    G    C        0      0        2 
   4  chr4_14888492     AKia    G    C        1      2        2 
   4  chr4_14888492     AOna    G    C      0.5      1        2 
   4  chr4_14888492     ASom    G    C        0      0        2 
   4  chr4_14888492     HCab    G    C        1      2        2 
   4  chr4_14888492     HPrz    G    C        1      2        2 
   4  chr4_14888492     ZBoe    G    C        0      0        2 
   4  chr4_14888492     ZGre    G    C        0      0        2 
   4  chr4_14888492     ZHar    G    C        0      0        2 
   4  chr4_14888492   Sample    G    C        1      2        2 
   4  chr4_14927759     AAsi    G    C        0      0        2 
   4  chr4_14927759     AKia    G    C        0      0        2 
   4  chr4_14927759     AOna    G    C        0      0        2 
   4  chr4_14927759     ASom    G    C        0      0        2 
   4  chr4_14927759     HCab    G    C        0      0        2 
   4  chr4_14927759     HPrz    G    C        0      0        2 
   4  chr4_14927759     ZBoe    G    C        0      0        2 
   4  chr4_14927759     ZGre    G    C        0      0        2 
   4  chr4_14927759     ZHar    G    C        1      2        2 
   4  chr4_14927759   Sample    G    C        0      0        2 
   4  chr4_14938570     AAsi    A    C        0      0        2 
   4  chr4_14938570     AKia    A    C        0      0        2 
   4  chr4_14938570     AOna    A    C        0      0        2 
   4  chr4_14938570     ASom    A    C        0      0        2 
   4  chr4_14938570     HCab    A    C        0      0        2 
   4  chr4_14938570     HPrz    A    C        0      0        2 
   4  chr4_14938570     ZBoe    A    C        0      0        2 
   4  chr4_14938570     ZGre    A    C        1      2        2 
   4  chr4_14938570     ZHar    A    C        0      0        2 
   4  chr4_14938570   Sample    A    C        0      0        2 
   4  chr4_14975130     AAsi    C    A        0      0        2 
   4  chr4_14975130     AKia    C    A        0      0        2 
   4  chr4_14975130     AOna    C    A        0      0        2 
   4  chr4_14975130     ASom    C    A        0      0        2 
   4  chr4_14975130     HCab    C    A        0      0        2 
   4  chr4_14975130     HPrz    C    A        0      0        2 
   4  chr4_14975130     ZBoe    C    A        1      2        2 
   4  chr4_14975130     ZGre    C    A        0      0        2 
   4  chr4_14975130     ZHar    C    A        0      0        2 
   4  chr4_14975130   Sample    C    A        0      0        2 
   4  chr4_14997894     AAsi    G    C        0      0        2 
   4  chr4_14997894     AKia    G    C        0      0        2 
   4  chr4_14997894     AOna    G    C        0      0        2 
   4  chr4_14997894     ASom    G    C        0      0        2 
   4  chr4_14997894     HCab    G    C        0      0        2 
   4  chr4_14997894     HPrz    G    C        0      0        2 
   4  chr4_14997894     ZBoe    G    C        1      2        2 
   4  chr4_14997894     ZGre    G    C        0      0        2 
   4  chr4_14997894     ZHar    G    C        0      0        2 
   4  chr4_14997894   Sample    G    C        0      0        2 
   4  chr4_15012877     AAsi    G    C        0      0        2 
   4  chr4_15012877     AKia    G    C        0      0        2 
   4  chr4_15012877     AOna    G    C        0      0        2 
   4  chr4_15012877     ASom    G    C        0      0        2 
   4  chr4_15012877     HCab    G    C        1      2        2 
   4  chr4_15012877     HPrz    G    C      0.5      1        2 
   4  chr4_15012877     ZBoe    G    C        0      0        2 
   4  chr4_15012877     ZGre    G    C        0      0        2 
   4  chr4_15012877     ZHar    G    C        0      0        2 
   4  chr4_15012877   Sample    G    C        0      0        2 
   4  chr4_15024756     AAsi    A    C        0      0        2 
   4  chr4_15024756     AKia    A    C        0      0        2 
   4  chr4_15024756     AOna    A    C        0      0        2 
   4  chr4_15024756     ASom    A    C        0      0        2 
   4  chr4_15024756     HCab    A    C        0      0        2 
   4  chr4_15024756     HPrz    A    C      0.5      1        2 
   4  chr4_15024756     ZBoe    A    C        0      0        2 
   4  chr4_15024756     ZGre    A    C        0      0        2 
   4  chr4_15024756     ZHar    A    C        0      0        2 
   4  chr4_15024756   Sample    A    C        0      0        2 
   4  chr4_15026728     AAsi    G    C        0      0        2 
   4  chr4_15026728     AKia    G    C        0      0        2 
   4  chr4_15026728     AOna    G    C        0      0        2 
   4  chr4_15026728     ASom    G    C        0      0        2 
   4  chr4_15026728     HCab    G    C        1      2        2 
   4  chr4_15026728     HPrz    G    C        1      2        2 
   4  chr4_15026728     ZBoe    G    C        0      0        2 
   4  chr4_15026728     ZGre    G    C        0      0        2 
   4  chr4_15026728     ZHar    G    C        0      0        2 
   4  chr4_15026728   Sample    G    C        1      2        2 
   4  chr4_15047583     AAsi    C    G        0      0        2 
   4  chr4_15047583     AKia    C    G        0      0        2 
   4  chr4_15047583     AOna    C    G        0      0        2 
   4  chr4_15047583     ASom    C    G        0      0        2 
   4  chr4_15047583     HCab    C    G        1      2        2 
   4  chr4_15047583     HPrz    C    G        1      2        2 
   4  chr4_15047583     ZBoe    C    G        0      0        2 
   4  chr4_15047583     ZGre    C    G        0      0        2 
   4  chr4_15047583     ZHar    C    G        0      0        2 
   4  chr4_15047583   Sample    C    G        1      2        2 
   4  chr4_15048249     AAsi    G    C        0      0        2 
   4  chr4_15048249     AKia    G    C        0      0        2 
   4  chr4_15048249     AOna    G    C        0      0        2 
   4  chr4_15048249     ASom    G    C        0      0        2 
   4  chr4_15048249     HCab    G    C        1      2        2 
   4  chr4_15048249     HPrz    G    C        1      2        2 
   4  chr4_15048249     ZBoe    G    C        0      0        2 
   4  chr4_15048249     ZGre    G    C        0      0        2 
   4  chr4_15048249     ZHar    G    C        0      0        2 
   4  chr4_15048249   Sample    G    C        1      2        2 
   4  chr4_15059933     AAsi    G    C        0      0        2 
   4  chr4_15059933     AKia    G    C        0      0        2 
   4  chr4_15059933     AOna    G    C        0      0        2 
   4  chr4_15059933     ASom    G    C        0      0        2 
   4  chr4_15059933     HCab    G    C        1      2        2 
   4  chr4_15059933     HPrz    G    C        1      2        2 
   4  chr4_15059933     ZBoe    G    C        0      0        2 
   4  chr4_15059933     ZGre    G    C        0      0        2 
   4  chr4_15059933     ZHar    G    C        0      0        2 
   4  chr4_15059933   Sample    G    C        1      2        2 
   4  chr4_15063534     AAsi    G    C        0      0        2 
   4  chr4_15063534     AKia    G    C        0      0        2 
   4  chr4_15063534     AOna    G    C        0      0        2 
   4  chr4_15063534     ASom    G    C        0      0        2 
   4  chr4_15063534     HCab    G    C        1      2        2 
   4  chr4_15063534     HPrz    G    C        1      2        2 
   4  chr4_15063534     ZBoe    G    C        0      0        2 
   4  chr4_15063534     ZGre    G    C        0      0        2 
   4  chr4_15063534     ZHar    G    C        0      0        2 
   4  chr4_15063534   Sample    G    C        1      2        2 
   4  chr4_15074413     AAsi    T    G        0      0        2 
   4  chr4_15074413     AKia    T    G        1      2        2 
   4  chr4_15074413     AOna    T    G        1      2        2 
   4  chr4_15074413     ASom    T    G        0      0        2 
   4  chr4_15074413     HCab    T    G        0      0        2 
   4  chr4_15074413     HPrz    T    G        0      0        2 
   4  chr4_15074413     ZBoe    T    G        0      0        2 
   4  chr4_15074413     ZGre    T    G        0      0        2 
   4  chr4_15074413     ZHar    T    G        0      0        2 
   4  chr4_15074413   Sample    T    G        0      0        2 
   4  chr4_15101839     AAsi    A    C        0      0        2 
   4  chr4_15101839     AKia    A    C        0      0        2 
   4  chr4_15101839     AOna    A    C        0      0        2 
   4  chr4_15101839     ASom    A    C        0      0        2 
   4  chr4_15101839     HCab    A    C        0      0        2 
   4  chr4_15101839     HPrz    A    C        0      0        2 
   4  chr4_15101839     ZBoe    A    C        0      0        2 
   4  chr4_15101839     ZGre    A    C        0      0        2 
   4  chr4_15101839     ZHar    A    C        1      2        2 
   4  chr4_15101839   Sample    A    C        0      0        2 
   4  chr4_15109604     AAsi    G    T        0      0        2 
   4  chr4_15109604     AKia    G    T        0      0        2 
   4  chr4_15109604     AOna    G    T        0      0        2 
   4  chr4_15109604     ASom    G    T        0      0        2 
   4  chr4_15109604     HCab    G    T        1      2        2 
   4  chr4_15109604     HPrz    G    T        1      2        2 
   4  chr4_15109604     ZBoe    G    T        0      0        2 
   4  chr4_15109604     ZGre    G    T        0      0        2 
   4  chr4_15109604     ZHar    G    T        0      0        2 
   4  chr4_15109604   Sample    G    T        1      2        2 
   4  chr4_15134174     AAsi    T    A        0      0        2 
   4  chr4_15134174     AKia    T    A        0      0        2 
   4  chr4_15134174     AOna    T    A        0      0        2 
   4  chr4_15134174     ASom    T    A        0      0        2 
   4  chr4_15134174     HCab    T    A        0      0        2 
   4  chr4_15134174     HPrz    T    A        0      0        2 
   4  chr4_15134174     ZBoe    T    A        0      0        2 
   4  chr4_15134174     ZGre    T    A      0.5      1        2 
   4  chr4_15134174     ZHar    T    A        0      0        2 
   4  chr4_15134174   Sample    T    A        0      0        2 
   4  chr4_15141271     AAsi    C    G        0      0        2 
   4  chr4_15141271     AKia    C    G        0      0        2 
   4  chr4_15141271     AOna    C    G        0      0        2 
   4  chr4_15141271     ASom    C    G        0      0        2 
   4  chr4_15141271     HCab    C    G        1      2        2 
   4  chr4_15141271     HPrz    C    G        1      2        2 
   4  chr4_15141271     ZBoe    C    G        0      0        2 
   4  chr4_15141271     ZGre    C    G        0      0        2 
   4  chr4_15141271     ZHar    C    G        0      0        2 
   4  chr4_15141271   Sample    C    G        1      2        2 
   4  chr4_15154179     AAsi    C    A        0      0        2 
   4  chr4_15154179     AKia    C    A        0      0        2 
   4  chr4_15154179     AOna    C    A        0      0        2 
   4  chr4_15154179     ASom    C    A        0      0        2 
   4  chr4_15154179     HCab    C    A        0      0        2 
   4  chr4_15154179     HPrz    C    A        0      0        2 
   4  chr4_15154179     ZBoe    C    A        0      0        2 
   4  chr4_15154179     ZGre    C    A        0      0        2 
   4  chr4_15154179     ZHar    C    A      0.5      1        2 
   4  chr4_15154179   Sample    C    A        0      0        2 
   4  chr4_15188049     AAsi    C    G        0      0        2 
   4  chr4_15188049     AKia    C    G        0      0        2 
   4  chr4_15188049     AOna    C    G        0      0        2 
   4  chr4_15188049     ASom    C    G        0      0        2 
   4  chr4_15188049     HCab    C    G        1      2        2 
   4  chr4_15188049     HPrz    C    G        1      2        2 
   4  chr4_15188049     ZBoe    C    G        0      0        2 
   4  chr4_15188049     ZGre    C    G        0      0        2 
   4  chr4_15188049     ZHar    C    G        0      0        2 
   4  chr4_15188049   Sample    C    G        1      2        2 
   4  chr4_15189469     AAsi    G    C        0      0        2 
   4  chr4_15189469     AKia    G    C        1      2        2 
   4  chr4_15189469     AOna    G    C        1      2        2 
   4  chr4_15189469     ASom    G    C        0      0        2 
   4  chr4_15189469     HCab    G    C        0      0        2 
   4  chr4_15189469     HPrz    G    C        0      0        2 
   4  chr4_15189469     ZBoe    G    C        0      0        2 
   4  chr4_15189469     ZGre    G    C        0      0        2 
   4  chr4_15189469     ZHar    G    C        0      0        2 
   4  chr4_15189469   Sample    G    C        0      0        2 
   4  chr4_15189997     AAsi    G    T        0      0        2 
   4  chr4_15189997     AKia    G    T        0      0        2 
   4  chr4_15189997     AOna    G    T        0      0        2 
   4  chr4_15189997     ASom    G    T        0      0        2 
   4  chr4_15189997     HCab    G    T        0      0        2 
   4  chr4_15189997     HPrz    G    T        0      0        2 
   4  chr4_15189997     ZBoe    G    T      0.5      1        2 
   4  chr4_15189997     ZGre    G    T        0      0        2 
   4  chr4_15189997     ZHar    G    T        0      0        2 
   4  chr4_15189997   Sample    G    T        0      0        2 
   4  chr4_15192576     AAsi    C    A        1      2        2 
   4  chr4_15192576     AKia    C    A        0      0        2 
   4  chr4_15192576     AOna    C    A        0      0        2 
   4  chr4_15192576     ASom    C    A        1      2        2 
   4  chr4_15192576     HCab    C    A        0      0        2 
   4  chr4_15192576     HPrz    C    A        0      0        2 
   4  chr4_15192576     ZBoe    C    A        0      0        2 
   4  chr4_15192576     ZGre    C    A        0      0        2 
   4  chr4_15192576     ZHar    C    A        0      0        2 
   4  chr4_15192576   Sample    C    A        0      0        2 
   4  chr4_15198498     AAsi    A    C        0      0        2 
   4  chr4_15198498     AKia    A    C        0      0        2 
   4  chr4_15198498     AOna    A    C        0      0        2 
   4  chr4_15198498     ASom    A    C        0      0        2 
   4  chr4_15198498     HCab    A    C        1      2        2 
   4  chr4_15198498     HPrz    A    C        1      2        2 
   4  chr4_15198498     ZBoe    A    C        0      0        2 
   4  chr4_15198498     ZGre    A    C        0      0        2 
   4  chr4_15198498     ZHar    A    C        0      0        2 
   4  chr4_15198498   Sample    A    C        1      2        2 
   4  chr4_15215959     AAsi    G    T        1      2        2 
   4  chr4_15215959     AKia    G    T        0      0        2 
   4  chr4_15215959     AOna    G    T        0      0        2 
   4  chr4_15215959     ASom    G    T        0      0        2 
   4  chr4_15215959     HCab    G    T        0      0        2 
   4  chr4_15215959     HPrz    G    T        0      0        2 
   4  chr4_15215959     ZBoe    G    T        0      0        2 
   4  chr4_15215959     ZGre    G    T        0      0        2 
   4  chr4_15215959     ZHar    G    T        0      0        2 
   4  chr4_15215959   Sample    G    T        0      0        2 
   4  chr4_15218952     AAsi    C    G        0      0        2 
   4  chr4_15218952     AKia    C    G        1      2        2 
   4  chr4_15218952     AOna    C    G        1      2        2 
   4  chr4_15218952     ASom    C    G        0      0        2 
   4  chr4_15218952     HCab    C    G        0      0        2 
   4  chr4_15218952     HPrz    C    G        0      0        2 
   4  chr4_15218952     ZBoe    C    G        0      0        2 
   4  chr4_15218952     ZGre    C    G        0      0        2 
   4  chr4_15218952     ZHar    C    G        0      0        2 
   4  chr4_15218952   Sample    C    G        0      0        2 
   4  chr4_15237031     AAsi    A    C        1      2        2 
   4  chr4_15237031     AKia    A    C        0      0        2 
   4  chr4_15237031     AOna    A    C        0      0        2 
   4  chr4_15237031     ASom    A    C        1      2        2 
   4  chr4_15237031     HCab    A    C        0      0        2 
   4  chr4_15237031     HPrz    A    C        0      0        2 
   4  chr4_15237031     ZBoe    A    C        0      0        2 
   4  chr4_15237031     ZGre    A    C        0      0        2 
   4  chr4_15237031     ZHar    A    C        0      0        2 
   4  chr4_15237031   Sample    A    C        0      0        2 
   4  chr4_15242335     AAsi    G    C        0      0        2 
   4  chr4_15242335     AKia    G    C        1      2        2 
   4  chr4_15242335     AOna    G    C        1      2        2 
   4  chr4_15242335     ASom    G    C        0      0        2 
   4  chr4_15242335     HCab    G    C        0      0        2 
   4  chr4_15242335     HPrz    G    C        0      0        2 
   4  chr4_15242335     ZBoe    G    C        0      0        2 
   4  chr4_15242335     ZGre    G    C        0      0        2 
   4  chr4_15242335     ZHar    G    C        0      0        2 
   4  chr4_15242335   Sample    G    C        0      0        2 
   4  chr4_15292486     AAsi    A    T        1      2        2 
   4  chr4_15292486     AKia    A    T        0      0        2 
   4  chr4_15292486     AOna    A    T        0      0        2 
   4  chr4_15292486     ASom    A    T        1      2        2 
   4  chr4_15292486     HCab    A    T        0      0        2 
   4  chr4_15292486     HPrz    A    T        0      0        2 
   4  chr4_15292486     ZBoe    A    T        0      0        2 
   4  chr4_15292486     ZGre    A    T        0      0        2 
   4  chr4_15292486     ZHar    A    T        0      0        2 
   4  chr4_15292486   Sample    A    T        0      0        2 
   4  chr4_15396929     AAsi    A    T        0      0        2 
   4  chr4_15396929     AKia    A    T        0      0        2 
   4  chr4_15396929     AOna    A    T        0      0        2 
   4  chr4_15396929     ASom    A    T        0      0        2 
   4  chr4_15396929     HCab    A    T        0      0        2 
   4  chr4_15396929     HPrz    A    T      0.5      1        2 
   4  chr4_15396929     ZBoe    A    T        0      0        2 
   4  chr4_15396929     ZGre    A    T        0      0        2 
   4  chr4_15396929     ZHar    A    T        0      0        2 
   4  chr4_15396929   Sample    A    T        0      0        2 
   4  chr4_15401912     AAsi    C    G        0      0        2 
   4  chr4_15401912     AKia    C    G        0      0        2 
   4  chr4_15401912     AOna    C    G        0      0        2 
   4  chr4_15401912     ASom    C    G        0      0        2 
   4  chr4_15401912     HCab    C    G        0      0        2 
   4  chr4_15401912     HPrz    C    G        0      0        2 
   4  chr4_15401912     ZBoe    C    G        0      0        2 
   4  chr4_15401912     ZGre    C    G        1      2        2 
   4  chr4_15401912     ZHar    C    G        0      0        2 
   4  chr4_15401912   Sample    C    G        0      0        2 
   4  chr4_15424952     AAsi    T    G        0      0        2 
   4  chr4_15424952     AKia    T    G        1      2        2 
   4  chr4_15424952     AOna    T    G        0      0        2 
   4  chr4_15424952     ASom    T    G        0      0        2 
   4  chr4_15424952     HCab    T    G        0      0        2 
   4  chr4_15424952     HPrz    T    G        0      0        2 
   4  chr4_15424952     ZBoe    T    G        0      0        2 
   4  chr4_15424952     ZGre    T    G        0      0        2 
   4  chr4_15424952     ZHar    T    G        0      0        2 
   4  chr4_15424952   Sample    T    G        0      0        2 
   4  chr4_15426581     AAsi    G    T        0      0        2 
   4  chr4_15426581     AKia    G    T        0      0        2 
   4  chr4_15426581     AOna    G    T        0      0        2 
   4  chr4_15426581     ASom    G    T        0      0        2 
   4  chr4_15426581     HCab    G    T      0.5      1        2 
   4  chr4_15426581     HPrz    G    T        0      0        2 
   4  chr4_15426581     ZBoe    G    T        0      0        2 
   4  chr4_15426581     ZGre    G    T        0      0        2 
   4  chr4_15426581     ZHar    G    T        0      0        2 
   4  chr4_15426581   Sample    G    T        0      0        2 
   4  chr4_15461038     AAsi    G    C        0      0        2 
   4  chr4_15461038     AKia    G    C        0      0        2 
   4  chr4_15461038     AOna    G    C        0      0        2 
   4  chr4_15461038     ASom    G    C        0      0        2 
   4  chr4_15461038     HCab    G    C        0      0        2 
   4  chr4_15461038     HPrz    G    C        0      0        2 
   4  chr4_15461038     ZBoe    G    C        0      0        2 
   4  chr4_15461038     ZGre    G    C        1      2        2 
   4  chr4_15461038     ZHar    G    C        0      0        2 
   4  chr4_15461038   Sample    G    C        0      0        2 
   4  chr4_15466822     AAsi    T    G        0      0        2 
   4  chr4_15466822     AKia    T    G        0      0        2 
   4  chr4_15466822     AOna    T    G        0      0        2 
   4  chr4_15466822     ASom    T    G        0      0        2 
   4  chr4_15466822     HCab    T    G        0      0        2 
   4  chr4_15466822     HPrz    T    G        0      0        2 
   4  chr4_15466822     ZBoe    T    G        1      2        2 
   4  chr4_15466822     ZGre    T    G        1      2        2 
   4  chr4_15466822     ZHar    T    G        1      2        2 
   4  chr4_15466822   Sample    T    G        0      0        2 
   4  chr4_15490216     AAsi    G    T        0      0        2 
   4  chr4_15490216     AKia    G    T        1      2        2 
   4  chr4_15490216     AOna    G    T        1      2        2 
   4  chr4_15490216     ASom    G    T        0      0        2 
   4  chr4_15490216     HCab    G    T        0      0        2 
   4  chr4_15490216     HPrz    G    T        0      0        2 
   4  chr4_15490216     ZBoe    G    T        0      0        2 
   4  chr4_15490216     ZGre    G    T        0      0        2 
   4  chr4_15490216     ZHar    G    T        0      0        2 
   4  chr4_15490216   Sample    G    T        0      0        2 
   4  chr4_15505030     AAsi    C    G        1      2        2 
   4  chr4_15505030     AKia    C    G        0      0        2 
   4  chr4_15505030     AOna    C    G        0      0        2 
   4  chr4_15505030     ASom    C    G        1      2        2 
   4  chr4_15505030     HCab    C    G        0      0        2 
   4  chr4_15505030     HPrz    C    G        0      0        2 
   4  chr4_15505030     ZBoe    C    G        0      0        2 
   4  chr4_15505030     ZGre    C    G        0      0        2 
   4  chr4_15505030     ZHar    C    G        0      0        2 
   4  chr4_15505030   Sample    C    G        0      0        2 
   4  chr4_15505603     AAsi    A    C        0      0        2 
   4  chr4_15505603     AKia    A    C        0      0        2 
   4  chr4_15505603     AOna    A    C        0      0        2 
   4  chr4_15505603     ASom    A    C        0      0        2 
   4  chr4_15505603     HCab    A    C        1      2        2 
   4  chr4_15505603     HPrz    A    C        1      2        2 
   4  chr4_15505603     ZBoe    A    C        0      0        2 
   4  chr4_15505603     ZGre    A    C        0      0        2 
   4  chr4_15505603     ZHar    A    C        0      0        2 
   4  chr4_15505603   Sample    A    C        1      2        2 
   4  chr4_15508610     AAsi    C    A        0      0        2 
   4  chr4_15508610     AKia    C    A        1      2        2 
   4  chr4_15508610     AOna    C    A        1      2        2 
   4  chr4_15508610     ASom    C    A        0      0        2 
   4  chr4_15508610     HCab    C    A        0      0        2 
   4  chr4_15508610     HPrz    C    A        0      0        2 
   4  chr4_15508610     ZBoe    C    A        0      0        2 
   4  chr4_15508610     ZGre    C    A        0      0        2 
   4  chr4_15508610     ZHar    C    A        0      0        2 
   4  chr4_15508610   Sample    C    A        0      0        2 
   4  chr4_15527945     AAsi    C    G        0      0        2 
   4  chr4_15527945     AKia    C    G        0      0        2 
   4  chr4_15527945     AOna    C    G        0      0        2 
   4  chr4_15527945     ASom    C    G        0      0        2 
   4  chr4_15527945     HCab    C    G        1      2        2 
   4  chr4_15527945     HPrz    C    G        1      2        2 
   4  chr4_15527945     ZBoe    C    G        0      0        2 
   4  chr4_15527945     ZGre    C    G        0      0        2 
   4  chr4_15527945     ZHar    C    G        0      0        2 
   4  chr4_15527945   Sample    C    G        1      2        2 
   4  chr4_15560153     AAsi    C    G        0      0        2 
   4  chr4_15560153     AKia    C    G        0      0        2 
   4  chr4_15560153     AOna    C    G        0      0        2 
   4  chr4_15560153     ASom    C    G        0      0        2 
   4  chr4_15560153     HCab    C    G        1      2        2 
   4  chr4_15560153     HPrz    C    G        1      2        2 
   4  chr4_15560153     ZBoe    C    G        0      0        2 
   4  chr4_15560153     ZGre    C    G        0      0        2 
   4  chr4_15560153     ZHar    C    G        0      0        2 
   4  chr4_15560153   Sample    C    G        1      2        2 
   4  chr4_15565046     AAsi    C    G        0      0        2 
   4  chr4_15565046     AKia    C    G        0      0        2 
   4  chr4_15565046     AOna    C    G        0      0        2 
   4  chr4_15565046     ASom    C    G        0      0        2 
   4  chr4_15565046     HCab    C    G        0      0        2 
   4  chr4_15565046     HPrz    C    G        0      0        2 
   4  chr4_15565046     ZBoe    C    G        0      0        2 
   4  chr4_15565046     ZGre    C    G        0      0        2 
   4  chr4_15565046     ZHar    C    G        1      2        2 
   4  chr4_15565046   Sample    C    G        0      0        2 
   4  chr4_15567550     AAsi    T    G        0      0        2 
   4  chr4_15567550     AKia    T    G        0      0        2 
   4  chr4_15567550     AOna    T    G        0      0        2 
   4  chr4_15567550     ASom    T    G        0      0        2 
   4  chr4_15567550     HCab    T    G        1      2        2 
   4  chr4_15567550     HPrz    T    G        1      2        2 
   4  chr4_15567550     ZBoe    T    G        0      0        2 
   4  chr4_15567550     ZGre    T    G        0      0        2 
   4  chr4_15567550     ZHar    T    G        0      0        2 
   4  chr4_15567550   Sample    T    G        1      2        2 
   4  chr4_15572198     AAsi    G    T        0      0        2 
   4  chr4_15572198     AKia    G    T        0      0        2 
   4  chr4_15572198     AOna    G    T        0      0        2 
   4  chr4_15572198     ASom    G    T        0      0        2 
   4  chr4_15572198     HCab    G    T        0      0        2 
   4  chr4_15572198     HPrz    G    T        0      0        2 
   4  chr4_15572198     ZBoe    G    T      0.5      1        2 
   4  chr4_15572198     ZGre    G    T        1      2        2 
   4  chr4_15572198     ZHar    G    T        0      0        2 
   4  chr4_15572198   Sample    G    T        0      0        2 
   4  chr4_15628907     AAsi    C    A        0      0        2 
   4  chr4_15628907     AKia    C    A        0      0        2 
   4  chr4_15628907     AOna    C    A        0      0        2 
   4  chr4_15628907     ASom    C    A        0      0        2 
   4  chr4_15628907     HCab    C    A        1      2        2 
   4  chr4_15628907     HPrz    C    A        1      2        2 
   4  chr4_15628907     ZBoe    C    A        0      0        2 
   4  chr4_15628907     ZGre    C    A        0      0        2 
   4  chr4_15628907     ZHar    C    A        0      0        2 
   4  chr4_15628907   Sample    C    A        1      2        2 
   4  chr4_15650840     AAsi    C    G        0      0        2 
   4  chr4_15650840     AKia    C    G        0      0        2 
   4  chr4_15650840     AOna    C    G        0      0        2 
   4  chr4_15650840     ASom    C    G        0      0        2 
   4  chr4_15650840     HCab    C    G        1      2        2 
   4  chr4_15650840     HPrz    C    G        1      2        2 
   4  chr4_15650840     ZBoe    C    G        0      0        2 
   4  chr4_15650840     ZGre    C    G        0      0        2 
   4  chr4_15650840     ZHar    C    G        0      0        2 
   4  chr4_15650840   Sample    C    G        1      2        2 
   4  chr4_15651184     AAsi    A    C        0      0        2 
   4  chr4_15651184     AKia    A    C        0      0        2 
   4  chr4_15651184     AOna    A    C        0      0        2 
   4  chr4_15651184     ASom    A    C        0      0        2 
   4  chr4_15651184     HCab    A    C        1      2        2 
   4  chr4_15651184     HPrz    A    C        1      2        2 
   4  chr4_15651184     ZBoe    A    C        0      0        2 
   4  chr4_15651184     ZGre    A    C        0      0        2 
   4  chr4_15651184     ZHar    A    C        0      0        2 
   4  chr4_15651184   Sample    A    C        1      2        2 
   4  chr4_15660747     AAsi    G    T        0      0        2 
   4  chr4_15660747     AKia    G    T        0      0        2 
   4  chr4_15660747     AOna    G    T        0      0        2 
   4  chr4_15660747     ASom    G    T        0      0        2 
   4  chr4_15660747     HCab    G    T        1      2        2 
   4  chr4_15660747     HPrz    G    T        1      2        2 
   4  chr4_15660747     ZBoe    G    T        0      0        2 
   4  chr4_15660747     ZGre    G    T        0      0        2 
   4  chr4_15660747     ZHar    G    T        0      0        2 
   4  chr4_15660747   Sample    G    T        1      2        2 
   4  chr4_15671423     AAsi    A    C        0      0        2 
   4  chr4_15671423     AKia    A    C        0      0        2 
   4  chr4_15671423     AOna    A    C        0      0        2 
   4  chr4_15671423     ASom    A    C        0      0        2 
   4  chr4_15671423     HCab    A    C        0      0        2 
   4  chr4_15671423     HPrz    A    C      0.5      1        2 
   4  chr4_15671423     ZBoe    A    C        0      0        2 
   4  chr4_15671423     ZGre    A    C        0      0        2 
   4  chr4_15671423     ZHar    A    C        0      0        2 
   4  chr4_15671423   Sample    A    C        0      0        2 
   4  chr4_15677697     AAsi    C    A        0      0        2 
   4  chr4_15677697     AKia    C    A        0      0        2 
   4  chr4_15677697     AOna    C    A        0      0        2 
   4  chr4_15677697     ASom    C    A        0      0        2 
   4  chr4_15677697     HCab    C    A        1      2        2 
   4  chr4_15677697     HPrz    C    A        1      2        2 
   4  chr4_15677697     ZBoe    C    A        0      0        2 
   4  chr4_15677697     ZGre    C    A        0      0        2 
   4  chr4_15677697     ZHar    C    A        0      0        2 
   4  chr4_15677697   Sample    C    A        1      2        2 
   4  chr4_15702660     AAsi    C    G        0      0        2 
   4  chr4_15702660     AKia    C    G        0      0        2 
   4  chr4_15702660     AOna    C    G        0      0        2 
   4  chr4_15702660     ASom    C    G        0      0        2 
   4  chr4_15702660     HCab    C    G        1      2        2 
   4  chr4_15702660     HPrz    C    G        1      2        2 
   4  chr4_15702660     ZBoe    C    G        0      0        2 
   4  chr4_15702660     ZGre    C    G        0      0        2 
   4  chr4_15702660     ZHar    C    G        0      0        2 
   4  chr4_15702660   Sample    C    G        1      2        2 
   4  chr4_15728161     AAsi    C    A        0      0        2 
   4  chr4_15728161     AKia    C    A        0      0        2 
   4  chr4_15728161     AOna    C    A        0      0        2 
   4  chr4_15728161     ASom    C    A        0      0        2 
   4  chr4_15728161     HCab    C    A        0      0        2 
   4  chr4_15728161     HPrz    C    A        0      0        2 
   4  chr4_15728161     ZBoe    C    A      0.5      1        2 
   4  chr4_15728161     ZGre    C    A        0      0        2 
   4  chr4_15728161     ZHar    C    A        0      0        2 
   4  chr4_15728161   Sample    C    A        0      0        2 
   4  chr4_15729689     AAsi    G    C        0      0        2 
   4  chr4_15729689     AKia    G    C        0      0        2 
   4  chr4_15729689     AOna    G    C        0      0        2 
   4  chr4_15729689     ASom    G    C        0      0        2 
   4  chr4_15729689     HCab    G    C        0      0        2 
   4  chr4_15729689     HPrz    G    C        0      0        2 
   4  chr4_15729689     ZBoe    G    C      0.5      1        2 
   4  chr4_15729689     ZGre    G    C        0      0        2 
   4  chr4_15729689     ZHar    G    C        0      0        2 
   4  chr4_15729689   Sample    G    C        0      0        2 
   4  chr4_15746074     AAsi    C    A        0      0        2 
   4  chr4_15746074     AKia    C    A        0      0        2 
   4  chr4_15746074     AOna    C    A        0      0        2 
   4  chr4_15746074     ASom    C    A        0      0        2 
   4  chr4_15746074     HCab    C    A        0      0        2 
   4  chr4_15746074     HPrz    C    A        0      0        2 
   4  chr4_15746074     ZBoe    C    A        1      2        2 
   4  chr4_15746074     ZGre    C    A        0      0        2 
   4  chr4_15746074     ZHar    C    A        0      0        2 
   4  chr4_15746074   Sample    C    A        0      0        2 
   4  chr4_15760638     AAsi    C    A        0      0        2 
   4  chr4_15760638     AKia    C    A        0      0        2 
   4  chr4_15760638     AOna    C    A        0      0        2 
   4  chr4_15760638     ASom    C    A        0      0        2 
   4  chr4_15760638     HCab    C    A        1      2        2 
   4  chr4_15760638     HPrz    C    A        1      2        2 
   4  chr4_15760638     ZBoe    C    A        0      0        2 
   4  chr4_15760638     ZGre    C    A        0      0        2 
   4  chr4_15760638     ZHar    C    A        0      0        2 
   4  chr4_15760638   Sample    C    A        1      2        2 
   4  chr4_15762548     AAsi    T    G        0      0        2 
   4  chr4_15762548     AKia    T    G        0      0        2 
   4  chr4_15762548     AOna    T    G        0      0        2 
   4  chr4_15762548     ASom    T    G        0      0        2 
   4  chr4_15762548     HCab    T    G        1      2        2 
   4  chr4_15762548     HPrz    T    G        1      2        2 
   4  chr4_15762548     ZBoe    T    G        0      0        2 
   4  chr4_15762548     ZGre    T    G        0      0        2 
   4  chr4_15762548     ZHar    T    G        0      0        2 
   4  chr4_15762548   Sample    T    G        1      2        2 
   4  chr4_15764386     AAsi    T    G        1      2        2 
   4  chr4_15764386     AKia    T    G        0      0        2 
   4  chr4_15764386     AOna    T    G        0      0        2 
   4  chr4_15764386     ASom    T    G        1      2        2 
   4  chr4_15764386     HCab    T    G        0      0        2 
   4  chr4_15764386     HPrz    T    G        0      0        2 
   4  chr4_15764386     ZBoe    T    G        0      0        2 
   4  chr4_15764386     ZGre    T    G        0      0        2 
   4  chr4_15764386     ZHar    T    G        0      0        2 
   4  chr4_15764386   Sample    T    G        0      0        2 
   4  chr4_15774828     AAsi    G    C        0      0        2 
   4  chr4_15774828     AKia    G    C        0      0        2 
   4  chr4_15774828     AOna    G    C        0      0        2 
   4  chr4_15774828     ASom    G    C        0      0        2 
   4  chr4_15774828     HCab    G    C        0      0        2 
   4  chr4_15774828     HPrz    G    C        0      0        2 
   4  chr4_15774828     ZBoe    G    C        0      0        2 
   4  chr4_15774828     ZGre    G    C        0      0        2 
   4  chr4_15774828     ZHar    G    C        1      2        2 
   4  chr4_15774828   Sample    G    C        0      0        2 
   4  chr4_15801309     AAsi    G    C        0      0        2 
   4  chr4_15801309     AKia    G    C        0      0        2 
   4  chr4_15801309     AOna    G    C        0      0        2 
   4  chr4_15801309     ASom    G    C        0      0        2 
   4  chr4_15801309     HCab    G    C        0      0        2 
   4  chr4_15801309     HPrz    G    C        0      0        2 
   4  chr4_15801309     ZBoe    G    C        0      0        2 
   4  chr4_15801309     ZGre    G    C        0      0        2 
   4  chr4_15801309     ZHar    G    C      0.5      1        2 
   4  chr4_15801309   Sample    G    C        0      0        2 
   4  chr4_15803764     AAsi    T    G        0      0        2 
   4  chr4_15803764     AKia    T    G        0      0        2 
   4  chr4_15803764     AOna    T    G        0      0        2 
   4  chr4_15803764     ASom    T    G        0      0        2 
   4  chr4_15803764     HCab    T    G        1      2        2 
   4  chr4_15803764     HPrz    T    G        1      2        2 
   4  chr4_15803764     ZBoe    T    G        0      0        2 
   4  chr4_15803764     ZGre    T    G        0      0        2 
   4  chr4_15803764     ZHar    T    G        0      0        2 
   4  chr4_15803764   Sample    T    G        1      2        2 
   4  chr4_15811826     AAsi    A    C        0      0        2 
   4  chr4_15811826     AKia    A    C        0      0        2 
   4  chr4_15811826     AOna    A    C        0      0        2 
   4  chr4_15811826     ASom    A    C        0      0        2 
   4  chr4_15811826     HCab    A    C        0      0        2 
   4  chr4_15811826     HPrz    A    C        0      0        2 
   4  chr4_15811826     ZBoe    A    C        0      0        2 
   4  chr4_15811826     ZGre    A    C        0      0        2 
   4  chr4_15811826     ZHar    A    C      0.5      1        2 
   4  chr4_15811826   Sample    A    C        0      0        2 
   4  chr4_15813689     AAsi    G    T        0      0        2 
   4  chr4_15813689     AKia    G    T        0      0        2 
   4  chr4_15813689     AOna    G    T        0      0        2 
   4  chr4_15813689     ASom    G    T        0      0        2 
   4  chr4_15813689     HCab    G    T        1      2        2 
   4  chr4_15813689     HPrz    G    T        1      2        2 
   4  chr4_15813689     ZBoe    G    T        0      0        2 
   4  chr4_15813689     ZGre    G    T        0      0        2 
   4  chr4_15813689     ZHar    G    T        0      0        2 
   4  chr4_15813689   Sample    G    T        1      2        2 
   4  chr4_15827900     AAsi    G    T        0      0        2 
   4  chr4_15827900     AKia    G    T        0      0        2 
   4  chr4_15827900     AOna    G    T        0      0        2 
   4  chr4_15827900     ASom    G    T        0      0        2 
   4  chr4_15827900     HCab    G    T        0      0        2 
   4  chr4_15827900     HPrz    G    T        0      0        2 
   4  chr4_15827900     ZBoe    G    T      0.5      1        2 
   4  chr4_15827900     ZGre    G    T        0      0        2 
   4  chr4_15827900     ZHar    G    T        0      0        2 
   4  chr4_15827900   Sample    G    T        0      0        2 
   4  chr4_15836018     AAsi    A    T        0      0        2 
   4  chr4_15836018     AKia    A    T      0.5      1        2 
   4  chr4_15836018     AOna    A    T        0      0        2 
   4  chr4_15836018     ASom    A    T        0      0        2 
   4  chr4_15836018     HCab    A    T        0      0        2 
   4  chr4_15836018     HPrz    A    T        0      0        2 
   4  chr4_15836018     ZBoe    A    T        0      0        2 
   4  chr4_15836018     ZGre    A    T        0      0        2 
   4  chr4_15836018     ZHar    A    T        0      0        2 
   4  chr4_15836018   Sample    A    T        0      0        2 
   4  chr4_15836982     AAsi    C    A        0      0        2 
   4  chr4_15836982     AKia    C    A        0      0        2 
   4  chr4_15836982     AOna    C    A        0      0        2 
   4  chr4_15836982     ASom    C    A        0      0        2 
   4  chr4_15836982     HCab    C    A        0      0        2 
   4  chr4_15836982     HPrz    C    A        0      0        2 
   4  chr4_15836982     ZBoe    C    A      0.5      1        2 
   4  chr4_15836982     ZGre    C    A        0      0        2 
   4  chr4_15836982     ZHar    C    A        0      0        2 
   4  chr4_15836982   Sample    C    A        0      0        2 
   4  chr4_15838489     AAsi    G    T        0      0        2 
   4  chr4_15838489     AKia    G    T        0      0        2 
   4  chr4_15838489     AOna    G    T        0      0        2 
   4  chr4_15838489     ASom    G    T        0      0        2 
   4  chr4_15838489     HCab    G    T        1      2        2 
   4  chr4_15838489     HPrz    G    T        1      2        2 
   4  chr4_15838489     ZBoe    G    T        0      0        2 
   4  chr4_15838489     ZGre    G    T        0      0        2 
   4  chr4_15838489     ZHar    G    T        0      0        2 
   4  chr4_15838489   Sample    G    T        1      2        2 
   4  chr4_15839371     AAsi    G    C        0      0        2 
   4  chr4_15839371     AKia    G    C      0.5      1        2 
   4  chr4_15839371     AOna    G    C        1      2        2 
   4  chr4_15839371     ASom    G    C        0      0        2 
   4  chr4_15839371     HCab    G    C        1      2        2 
   4  chr4_15839371     HPrz    G    C        1      2        2 
   4  chr4_15839371     ZBoe    G    C        0      0        2 
   4  chr4_15839371     ZGre    G    C        0      0        2 
   4  chr4_15839371     ZHar    G    C        0      0        2 
   4  chr4_15839371   Sample    G    C        1      2        2 
   4  chr4_15839718     AAsi    C    G        0      0        2 
   4  chr4_15839718     AKia    C    G        0      0        2 
   4  chr4_15839718     AOna    C    G        0      0        2 
   4  chr4_15839718     ASom    C    G        0      0        2 
   4  chr4_15839718     HCab    C    G        0      0        2 
   4  chr4_15839718     HPrz    C    G        0      0        2 
   4  chr4_15839718     ZBoe    C    G        0      0        2 
   4  chr4_15839718     ZGre    C    G        1      2        2 
   4  chr4_15839718     ZHar    C    G        0      0        2 
   4  chr4_15839718   Sample    C    G        0      0        2 
   4  chr4_15852977     AAsi    T    G        1      2        2 
   4  chr4_15852977     AKia    T    G        0      0        2 
   4  chr4_15852977     AOna    T    G        0      0        2 
   4  chr4_15852977     ASom    T    G        1      2        2 
   4  chr4_15852977     HCab    T    G        0      0        2 
   4  chr4_15852977     HPrz    T    G        0      0        2 
   4  chr4_15852977     ZBoe    T    G        0      0        2 
   4  chr4_15852977     ZGre    T    G        0      0        2 
   4  chr4_15852977     ZHar    T    G        0      0        2 
   4  chr4_15852977   Sample    T    G        0      0        2 
   4  chr4_15867387     AAsi    G    T        0      0        2 
   4  chr4_15867387     AKia    G    T        0      0        2 
   4  chr4_15867387     AOna    G    T        0      0        2 
   4  chr4_15867387     ASom    G    T        0      0        2 
   4  chr4_15867387     HCab    G    T        0      0        2 
   4  chr4_15867387     HPrz    G    T        0      0        2 
   4  chr4_15867387     ZBoe    G    T        0      0        2 
   4  chr4_15867387     ZGre    G    T      0.5      1        2 
   4  chr4_15867387     ZHar    G    T        0      0        2 
   4  chr4_15867387   Sample    G    T        0      0        2 
   4  chr4_15872126     AAsi    T    A        1      2        2 
   4  chr4_15872126     AKia    T    A        0      0        2 
   4  chr4_15872126     AOna    T    A        0      0        2 
   4  chr4_15872126     ASom    T    A        1      2        2 
   4  chr4_15872126     HCab    T    A        0      0        2 
   4  chr4_15872126     HPrz    T    A        0      0        2 
   4  chr4_15872126     ZBoe    T    A        0      0        2 
   4  chr4_15872126     ZGre    T    A        0      0        2 
   4  chr4_15872126     ZHar    T    A        0      0        2 
   4  chr4_15872126   Sample    T    A        0      0        2 
   4  chr4_15872239     AAsi    A    C        0      0        2 
   4  chr4_15872239     AKia    A    C        0      0        2 
   4  chr4_15872239     AOna    A    C        1      2        2 
   4  chr4_15872239     ASom    A    C        0      0        2 
   4  chr4_15872239     HCab    A    C        0      0        2 
   4  chr4_15872239     HPrz    A    C        0      0        2 
   4  chr4_15872239     ZBoe    A    C        0      0        2 
   4  chr4_15872239     ZGre    A    C        0      0        2 
   4  chr4_15872239     ZHar    A    C        0      0        2 
   4  chr4_15872239   Sample    A    C        0      0        2 
   4  chr4_15886463     AAsi    G    C        0      0        2 
   4  chr4_15886463     AKia    G    C        0      0        2 
   4  chr4_15886463     AOna    G    C        0      0        2 
   4  chr4_15886463     ASom    G    C        0      0        2 
   4  chr4_15886463     HCab    G    C        1      2        2 
   4  chr4_15886463     HPrz    G    C        1      2        2 
   4  chr4_15886463     ZBoe    G    C        0      0        2 
   4  chr4_15886463     ZGre    G    C        0      0        2 
   4  chr4_15886463     ZHar    G    C        0      0        2 
   4  chr4_15886463   Sample    G    C        1      2        2 
   4  chr4_15894246     AAsi    T    A        0      0        2 
   4  chr4_15894246     AKia    T    A        0      0        2 
   4  chr4_15894246     AOna    T    A        0      0        2 
   4  chr4_15894246     ASom    T    A        0      0        2 
   4  chr4_15894246     HCab    T    A        1      2        2 
   4  chr4_15894246     HPrz    T    A        1      2        2 
   4  chr4_15894246     ZBoe    T    A        0      0        2 
   4  chr4_15894246     ZGre    T    A        0      0        2 
   4  chr4_15894246     ZHar    T    A        0      0        2 
   4  chr4_15894246   Sample    T    A        1      2        2 
   4  chr4_15909431     AAsi    T    G        0      0        2 
   4  chr4_15909431     AKia    T    G        0      0        2 
   4  chr4_15909431     AOna    T    G        0      0        2 
   4  chr4_15909431     ASom    T    G        0      0        2 
   4  chr4_15909431     HCab    T    G      0.5      1        2 
   4  chr4_15909431     HPrz    T    G        0      0        2 
   4  chr4_15909431     ZBoe    T    G        0      0        2 
   4  chr4_15909431     ZGre    T    G        0      0        2 
   4  chr4_15909431     ZHar    T    G        0      0        2 
   4  chr4_15909431   Sample    T    G        0      0        2 
   4  chr4_15910844     AAsi    T    G        0      0        2 
   4  chr4_15910844     AKia    T    G        0      0        2 
   4  chr4_15910844     AOna    T    G        0      0        2 
   4  chr4_15910844     ASom    T    G        0      0        2 
   4  chr4_15910844     HCab    T    G        0      0        2 
   4  chr4_15910844     HPrz    T    G        0      0        2 
   4  chr4_15910844     ZBoe    T    G        0      0        2 
   4  chr4_15910844     ZGre    T    G      0.5      1        2 
   4  chr4_15910844     ZHar    T    G        0      0        2 
   4  chr4_15910844   Sample    T    G        0      0        2 
   4  chr4_15926531     AAsi    G    C        0      0        2 
   4  chr4_15926531     AKia    G    C        0      0        2 
   4  chr4_15926531     AOna    G    C        0      0        2 
   4  chr4_15926531     ASom    G    C        0      0        2 
   4  chr4_15926531     HCab    G    C        0      0        2 
   4  chr4_15926531     HPrz    G    C      0.5      1        2 
   4  chr4_15926531     ZBoe    G    C        0      0        2 
   4  chr4_15926531     ZGre    G    C        0      0        2 
   4  chr4_15926531     ZHar    G    C        0      0        2 
   4  chr4_15926531   Sample    G    C        1      2        2 
   4  chr4_15935260     AAsi    C    A        0      0        2 
   4  chr4_15935260     AKia    C    A        0      0        2 
   4  chr4_15935260     AOna    C    A      0.5      1        2 
   4  chr4_15935260     ASom    C    A        0      0        2 
   4  chr4_15935260     HCab    C    A        0      0        2 
   4  chr4_15935260     HPrz    C    A        0      0        2 
   4  chr4_15935260     ZBoe    C    A        0      0        2 
   4  chr4_15935260     ZGre    C    A        0      0        2 
   4  chr4_15935260     ZHar    C    A        0      0        2 
   4  chr4_15935260   Sample    C    A        0      0        2 
   4  chr4_15952922     AAsi    G    T        0      0        2 
   4  chr4_15952922     AKia    G    T        0      0        2 
   4  chr4_15952922     AOna    G    T        0      0        2 
   4  chr4_15952922     ASom    G    T        0      0        2 
   4  chr4_15952922     HCab    G    T        1      2        2 
   4  chr4_15952922     HPrz    G    T        1      2        2 
   4  chr4_15952922     ZBoe    G    T        0      0        2 
   4  chr4_15952922     ZGre    G    T        0      0        2 
   4  chr4_15952922     ZHar    G    T        0      0        2 
   4  chr4_15952922   Sample    G    T        1      2        2 
   4  chr4_15953352     AAsi    C    A        0      0        2 
   4  chr4_15953352     AKia    C    A        0      0        2 
   4  chr4_15953352     AOna    C    A        0      0        2 
   4  chr4_15953352     ASom    C    A        0      0        2 
   4  chr4_15953352     HCab    C    A        1      2        2 
   4  chr4_15953352     HPrz    C    A        1      2        2 
   4  chr4_15953352     ZBoe    C    A        0      0        2 
   4  chr4_15953352     ZGre    C    A        0      0        2 
   4  chr4_15953352     ZHar    C    A        0      0        2 
   4  chr4_15953352   Sample    C    A        1      2        2 
   4  chr4_15985453     AAsi    C    G        0      0        2 
   4  chr4_15985453     AKia    C    G        0      0        2 
   4  chr4_15985453     AOna    C    G        0      0        2 
   4  chr4_15985453     ASom    C    G        0      0        2 
   4  chr4_15985453     HCab    C    G        0      0        2 
   4  chr4_15985453     HPrz    C    G        0      0        2 
   4  chr4_15985453     ZBoe    C    G      0.5      1        2 
   4  chr4_15985453     ZGre    C    G        1      2        2 
   4  chr4_15985453     ZHar    C    G        0      0        2 
   4  chr4_15985453   Sample    C    G        0      0        2 
   4  chr4_16012678     AAsi    A    T        0      0        2 
   4  chr4_16012678     AKia    A    T        0      0        2 
   4  chr4_16012678     AOna    A    T        0      0        2 
   4  chr4_16012678     ASom    A    T        0      0        2 
   4  chr4_16012678     HCab    A    T        1      2        2 
   4  chr4_16012678     HPrz    A    T        1      2        2 
   4  chr4_16012678     ZBoe    A    T        0      0        2 
   4  chr4_16012678     ZGre    A    T        0      0        2 
   4  chr4_16012678     ZHar    A    T        0      0        2 
   4  chr4_16012678   Sample    A    T        1      2        2 
   4  chr4_16024454     AAsi    G    C        0      0        2 
   4  chr4_16024454     AKia    G    C        0      0        2 
   4  chr4_16024454     AOna    G    C        0      0        2 
   4  chr4_16024454     ASom    G    C        0      0        2 
   4  chr4_16024454     HCab    G    C        0      0        2 
   4  chr4_16024454     HPrz    G    C        1      2        2 
   4  chr4_16024454     ZBoe    G    C        0      0        2 
   4  chr4_16024454     ZGre    G    C        0      0        2 
   4  chr4_16024454     ZHar    G    C        0      0        2 
   4  chr4_16024454   Sample    G    C        0      0        2 
   4  chr4_16044109     AAsi    C    G        1      2        2 
   4  chr4_16044109     AKia    C    G        0      0        2 
   4  chr4_16044109     AOna    C    G        0      0        2 
   4  chr4_16044109     ASom    C    G        0      0        2 
   4  chr4_16044109     HCab    C    G        0      0        2 
   4  chr4_16044109     HPrz    C    G        0      0        2 
   4  chr4_16044109     ZBoe    C    G        0      0        2 
   4  chr4_16044109     ZGre    C    G        0      0        2 
   4  chr4_16044109     ZHar    C    G        0      0        2 
   4  chr4_16044109   Sample    C    G        0      0        2 
   4  chr4_16050770     AAsi    G    C        0      0        2 
   4  chr4_16050770     AKia    G    C        0      0        2 
   4  chr4_16050770     AOna    G    C        0      0        2 
   4  chr4_16050770     ASom    G    C        0      0        2 
   4  chr4_16050770     HCab    G    C        1      2        2 
   4  chr4_16050770     HPrz    G    C        1      2        2 
   4  chr4_16050770     ZBoe    G    C        0      0        2 
   4  chr4_16050770     ZGre    G    C        0      0        2 
   4  chr4_16050770     ZHar    G    C        0      0        2 
   4  chr4_16050770   Sample    G    C        1      2        2 
   4  chr4_16056269     AAsi    A    C        0      0        2 
   4  chr4_16056269     AKia    A    C        0      0        2 
   4  chr4_16056269     AOna    A    C        0      0        2 
   4  chr4_16056269     ASom    A    C        0      0        2 
   4  chr4_16056269     HCab    A    C        0      0        2 
   4  chr4_16056269     HPrz    A    C        0      0        2 
   4  chr4_16056269     ZBoe    A    C        0      0        2 
   4  chr4_16056269     ZGre    A    C        1      2        2 
   4  chr4_16056269     ZHar    A    C        0      0        2 
   4  chr4_16056269   Sample    A    C        0      0        2 
   4  chr4_16065233     AAsi    C    G        0      0        2 
   4  chr4_16065233     AKia    C    G        0      0        2 
   4  chr4_16065233     AOna    C    G        0      0        2 
   4  chr4_16065233     ASom    C    G        0      0        2 
   4  chr4_16065233     HCab    C    G        1      2        2 
   4  chr4_16065233     HPrz    C    G        1      2        2 
   4  chr4_16065233     ZBoe    C    G        0      0        2 
   4  chr4_16065233     ZGre    C    G        0      0        2 
   4  chr4_16065233     ZHar    C    G        0      0        2 
   4  chr4_16065233   Sample    C    G        1      2        2 
   4  chr4_16076188     AAsi    G    C        0      0        2 
   4  chr4_16076188     AKia    G    C        0      0        2 
   4  chr4_16076188     AOna    G    C        0      0        2 
   4  chr4_16076188     ASom    G    C        0      0        2 
   4  chr4_16076188     HCab    G    C        1      2        2 
   4  chr4_16076188     HPrz    G    C        1      2        2 
   4  chr4_16076188     ZBoe    G    C        0      0        2 
   4  chr4_16076188     ZGre    G    C        0      0        2 
   4  chr4_16076188     ZHar    G    C        0      0        2 
   4  chr4_16076188   Sample    G    C        1      2        2 
   4  chr4_16109327     AAsi    C    G        0      0        2 
   4  chr4_16109327     AKia    C    G        0      0        2 
   4  chr4_16109327     AOna    C    G        0      0        2 
   4  chr4_16109327     ASom    C    G        0      0        2 
   4  chr4_16109327     HCab    C    G        0      0        2 
   4  chr4_16109327     HPrz    C    G        0      0        2 
   4  chr4_16109327     ZBoe    C    G        0      0        2 
   4  chr4_16109327     ZGre    C    G      0.5      1        2 
   4  chr4_16109327     ZHar    C    G        0      0        2 
   4  chr4_16109327   Sample    C    G        0      0        2 
   4  chr4_16113481     AAsi    C    G        0      0        2 
   4  chr4_16113481     AKia    C    G        0      0        2 
   4  chr4_16113481     AOna    C    G        0      0        2 
   4  chr4_16113481     ASom    C    G        0      0        2 
   4  chr4_16113481     HCab    C    G        0      0        2 
   4  chr4_16113481     HPrz    C    G        0      0        2 
   4  chr4_16113481     ZBoe    C    G      0.5      1        2 
   4  chr4_16113481     ZGre    C    G        0      0        2 
   4  chr4_16113481     ZHar    C    G        0      0        2 
   4  chr4_16113481   Sample    C    G        0      0        2 
   4  chr4_16116502     AAsi    C    A        0      0        2 
   4  chr4_16116502     AKia    C    A        0      0        2 
   4  chr4_16116502     AOna    C    A        0      0        2 
   4  chr4_16116502     ASom    C    A        0      0        2 
   4  chr4_16116502     HCab    C    A        1      2        2 
   4  chr4_16116502     HPrz    C    A        1      2        2 
   4  chr4_16116502     ZBoe    C    A        0      0        2 
   4  chr4_16116502     ZGre    C    A        0      0        2 
   4  chr4_16116502     ZHar    C    A        0      0        2 
   4  chr4_16116502   Sample    C    A        1      2        2 
   4  chr4_16117905     AAsi    C    G        0      0        2 
   4  chr4_16117905     AKia    C    G        0      0        2 
   4  chr4_16117905     AOna    C    G        0      0        2 
   4  chr4_16117905     ASom    C    G        1      2        2 
   4  chr4_16117905     HCab    C    G        0      0        2 
   4  chr4_16117905     HPrz    C    G        0      0        2 
   4  chr4_16117905     ZBoe    C    G        0      0        2 
   4  chr4_16117905     ZGre    C    G        0      0        2 
   4  chr4_16117905     ZHar    C    G        0      0        2 
   4  chr4_16117905   Sample    C    G        0      0        2 
   4  chr4_16121320     AAsi    C    G        0      0        2 
   4  chr4_16121320     AKia    C    G        0      0        2 
   4  chr4_16121320     AOna    C    G        0      0        2 
   4  chr4_16121320     ASom    C    G        0      0        2 
   4  chr4_16121320     HCab    C    G        0      0        2 
   4  chr4_16121320     HPrz    C    G        0      0        2 
   4  chr4_16121320     ZBoe    C    G        0      0        2 
   4  chr4_16121320     ZGre    C    G        0      0        2 
   4  chr4_16121320     ZHar    C    G        1      2        2 
   4  chr4_16121320   Sample    C    G        0      0        2 
   4  chr4_16128113     AAsi    C    G        0      0        2 
   4  chr4_16128113     AKia    C    G        0      0        2 
   4  chr4_16128113     AOna    C    G        0      0        2 
   4  chr4_16128113     ASom    C    G        0      0        2 
   4  chr4_16128113     HCab    C    G        1      2        2 
   4  chr4_16128113     HPrz    C    G        1      2        2 
   4  chr4_16128113     ZBoe    C    G        0      0        2 
   4  chr4_16128113     ZGre    C    G        0      0        2 
   4  chr4_16128113     ZHar    C    G        0      0        2 
   4  chr4_16128113   Sample    C    G        1      2        2 
   4  chr4_16142234     AAsi    C    G        0      0        2 
   4  chr4_16142234     AKia    C    G        0      0        2 
   4  chr4_16142234     AOna    C    G        0      0        2 
   4  chr4_16142234     ASom    C    G        0      0        2 
   4  chr4_16142234     HCab    C    G        1      2        2 
   4  chr4_16142234     HPrz    C    G        1      2        2 
   4  chr4_16142234     ZBoe    C    G        0      0        2 
   4  chr4_16142234     ZGre    C    G        0      0        2 
   4  chr4_16142234     ZHar    C    G        0      0        2 
   4  chr4_16142234   Sample    C    G        1      2        2 
   4  chr4_16150753     AAsi    G    C        0      0        2 
   4  chr4_16150753     AKia    G    C        1      2        2 
   4  chr4_16150753     AOna    G    C        1      2        2 
   4  chr4_16150753     ASom    G    C        0      0        2 
   4  chr4_16150753     HCab    G    C        0      0        2 
   4  chr4_16150753     HPrz    G    C        0      0        2 
   4  chr4_16150753     ZBoe    G    C        0      0        2 
   4  chr4_16150753     ZGre    G    C        0      0        2 
   4  chr4_16150753     ZHar    G    C        0      0        2 
   4  chr4_16150753   Sample    G    C        0      0        2 
   4  chr4_16155246     AAsi    A    T        0      0        2 
   4  chr4_16155246     AKia    A    T        0      0        2 
   4  chr4_16155246     AOna    A    T        0      0        2 
   4  chr4_16155246     ASom    A    T        0      0        2 
   4  chr4_16155246     HCab    A    T        0      0        2 
   4  chr4_16155246     HPrz    A    T        0      0        2 
   4  chr4_16155246     ZBoe    A    T      0.5      1        2 
   4  chr4_16155246     ZGre    A    T        0      0        2 
   4  chr4_16155246     ZHar    A    T        0      0        2 
   4  chr4_16155246   Sample    A    T        0      0        2 
   4  chr4_16156718     AAsi    G    T      0.5      1        2 
   4  chr4_16156718     AKia    G    T        0      0        2 
   4  chr4_16156718     AOna    G    T        0      0        2 
   4  chr4_16156718     ASom    G    T        0      0        2 
   4  chr4_16156718     HCab    G    T        0      0        2 
   4  chr4_16156718     HPrz    G    T        0      0        2 
   4  chr4_16156718     ZBoe    G    T        0      0        2 
   4  chr4_16156718     ZGre    G    T        0      0        2 
   4  chr4_16156718     ZHar    G    T        0      0        2 
   4  chr4_16156718   Sample    G    T        0      0        2 
   4  chr4_16176478     AAsi    G    C        0      0        2 
   4  chr4_16176478     AKia    G    C        0      0        2 
   4  chr4_16176478     AOna    G    C        0      0        2 
   4  chr4_16176478     ASom    G    C        0      0        2 
   4  chr4_16176478     HCab    G    C        1      2        2 
   4  chr4_16176478     HPrz    G    C      0.5      1        2 
   4  chr4_16176478     ZBoe    G    C        0      0        2 
   4  chr4_16176478     ZGre    G    C        0      0        2 
   4  chr4_16176478     ZHar    G    C        0      0        2 
   4  chr4_16176478   Sample    G    C        0      0        2 
   4  chr4_16199890     AAsi    A    C        0      0        2 
   4  chr4_16199890     AKia    A    C        0      0        2 
   4  chr4_16199890     AOna    A    C        0      0        2 
   4  chr4_16199890     ASom    A    C        0      0        2 
   4  chr4_16199890     HCab    A    C        0      0        2 
   4  chr4_16199890     HPrz    A    C      0.5      1        2 
   4  chr4_16199890     ZBoe    A    C        0      0        2 
   4  chr4_16199890     ZGre    A    C        0      0        2 
   4  chr4_16199890     ZHar    A    C        0      0        2 
   4  chr4_16199890   Sample    A    C        0      0        2 
   4  chr4_16203131     AAsi    C    A        0      0        2 
   4  chr4_16203131     AKia    C    A        0      0        2 
   4  chr4_16203131     AOna    C    A        0      0        2 
   4  chr4_16203131     ASom    C    A        0      0        2 
   4  chr4_16203131     HCab    C    A        0      0        2 
   4  chr4_16203131     HPrz    C    A        0      0        2 
   4  chr4_16203131     ZBoe    C    A        1      2        2 
   4  chr4_16203131     ZGre    C    A        1      2        2 
   4  chr4_16203131     ZHar    C    A        1      2        2 
   4  chr4_16203131   Sample    C    A        0      0        2 
   4  chr4_16213118     AAsi    G    C        0      0        2 
   4  chr4_16213118     AKia    G    C        0      0        2 
   4  chr4_16213118     AOna    G    C      0.5      1        2 
   4  chr4_16213118     ASom    G    C        0      0        2 
   4  chr4_16213118     HCab    G    C        0      0        2 
   4  chr4_16213118     HPrz    G    C        0      0        2 
   4  chr4_16213118     ZBoe    G    C        0      0        2 
   4  chr4_16213118     ZGre    G    C        0      0        2 
   4  chr4_16213118     ZHar    G    C        0      0        2 
   4  chr4_16213118   Sample    G    C        0      0        2 
   4  chr4_16214782     AAsi    G    T        0      0        2 
   4  chr4_16214782     AKia    G    T        0      0        2 
   4  chr4_16214782     AOna    G    T        0      0        2 
   4  chr4_16214782     ASom    G    T        0      0        2 
   4  chr4_16214782     HCab    G    T        0      0        2 
   4  chr4_16214782     HPrz    G    T        0      0        2 
   4  chr4_16214782     ZBoe    G    T        1      2        2 
   4  chr4_16214782     ZGre    G    T        1      2        2 
   4  chr4_16214782     ZHar    G    T        1      2        2 
   4  chr4_16214782   Sample    G    T        0      0        2 
   4  chr4_16215556     AAsi    G    C        1      2        2 
   4  chr4_16215556     AKia    G    C        1      2        2 
   4  chr4_16215556     AOna    G    C        1      2        2 
   4  chr4_16215556     ASom    G    C        1      2        2 
   4  chr4_16215556     HCab    G    C        0      0        2 
   4  chr4_16215556     HPrz    G    C        0      0        2 
   4  chr4_16215556     ZBoe    G    C        0      0        2 
   4  chr4_16215556     ZGre    G    C        0      0        2 
   4  chr4_16215556     ZHar    G    C        0      0        2 
   4  chr4_16215556   Sample    G    C        0      0        2 
   4  chr4_16216483     AAsi    G    C        0      0        2 
   4  chr4_16216483     AKia    G    C        0      0        2 
   4  chr4_16216483     AOna    G    C        0      0        2 
   4  chr4_16216483     ASom    G    C        0      0        2 
   4  chr4_16216483     HCab    G    C        0      0        2 
   4  chr4_16216483     HPrz    G    C        0      0        2 
   4  chr4_16216483     ZBoe    G    C        0      0        2 
   4  chr4_16216483     ZGre    G    C        0      0        2 
   4  chr4_16216483     ZHar    G    C      0.5      1        2 
   4  chr4_16216483   Sample    G    C        0      0        2 
   4  chr4_16244705     AAsi    C    G        0      0        2 
   4  chr4_16244705     AKia    C    G        1      2        2 
   4  chr4_16244705     AOna    C    G        0      0        2 
   4  chr4_16244705     ASom    C    G        0      0        2 
   4  chr4_16244705     HCab    C    G        0      0        2 
   4  chr4_16244705     HPrz    C    G        0      0        2 
   4  chr4_16244705     ZBoe    C    G        0      0        2 
   4  chr4_16244705     ZGre    C    G        0      0        2 
   4  chr4_16244705     ZHar    C    G        0      0        2 
   4  chr4_16244705   Sample    C    G        0      0        2 
   4  chr4_16245661     AAsi    C    G        0      0        2 
   4  chr4_16245661     AKia    C    G        0      0        2 
   4  chr4_16245661     AOna    C    G        0      0        2 
   4  chr4_16245661     ASom    C    G        0      0        2 
   4  chr4_16245661     HCab    C    G        1      2        2 
   4  chr4_16245661     HPrz    C    G        1      2        2 
   4  chr4_16245661     ZBoe    C    G        0      0        2 
   4  chr4_16245661     ZGre    C    G        0      0        2 
   4  chr4_16245661     ZHar    C    G        0      0        2 
   4  chr4_16245661   Sample    C    G        1      2        2 
   4  chr4_16249930     AAsi    T    G        1      2        2 
   4  chr4_16249930     AKia    T    G        0      0        2 
   4  chr4_16249930     AOna    T    G        0      0        2 
   4  chr4_16249930     ASom    T    G        1      2        2 
   4  chr4_16249930     HCab    T    G        0      0        2 
   4  chr4_16249930     HPrz    T    G        0      0        2 
   4  chr4_16249930     ZBoe    T    G        0      0        2 
   4  chr4_16249930     ZGre    T    G        0      0        2 
   4  chr4_16249930     ZHar    T    G        0      0        2 
   4  chr4_16249930   Sample    T    G        0      0        2 
   4  chr4_16268769     AAsi    A    C        0      0        2 
   4  chr4_16268769     AKia    A    C        0      0        2 
   4  chr4_16268769     AOna    A    C        0      0        2 
   4  chr4_16268769     ASom    A    C        0      0        2 
   4  chr4_16268769     HCab    A    C        0      0        2 
   4  chr4_16268769     HPrz    A    C        0      0        2 
   4  chr4_16268769     ZBoe    A    C        0      0        2 
   4  chr4_16268769     ZGre    A    C        1      2        2 
   4  chr4_16268769     ZHar    A    C        0      0        2 
   4  chr4_16268769   Sample    A    C        0      0        2 
   4  chr4_16281161     AAsi    C    G        0      0        2 
   4  chr4_16281161     AKia    C    G        0      0        2 
   4  chr4_16281161     AOna    C    G        0      0        2 
   4  chr4_16281161     ASom    C    G        0      0        2 
   4  chr4_16281161     HCab    C    G        1      2        2 
   4  chr4_16281161     HPrz    C    G        1      2        2 
   4  chr4_16281161     ZBoe    C    G        0      0        2 
   4  chr4_16281161     ZGre    C    G        0      0        2 
   4  chr4_16281161     ZHar    C    G        0      0        2 
   4  chr4_16281161   Sample    C    G        1      2        2 
   4  chr4_16281496     AAsi    A    C        0      0        2 
   4  chr4_16281496     AKia    A    C        0      0        2 
   4  chr4_16281496     AOna    A    C        0      0        2 
   4  chr4_16281496     ASom    A    C        0      0        2 
   4  chr4_16281496     HCab    A    C        1      2        2 
   4  chr4_16281496     HPrz    A    C        1      2        2 
   4  chr4_16281496     ZBoe    A    C        0      0        2 
   4  chr4_16281496     ZGre    A    C        0      0        2 
   4  chr4_16281496     ZHar    A    C        0      0        2 
   4  chr4_16281496   Sample    A    C        1      2        2 
   4  chr4_16338647     AAsi    C    A        0      0        2 
   4  chr4_16338647     AKia    C    A        0      0        2 
   4  chr4_16338647     AOna    C    A        0      0        2 
   4  chr4_16338647     ASom    C    A        0      0        2 
   4  chr4_16338647     HCab    C    A        1      2        2 
   4  chr4_16338647     HPrz    C    A        1      2        2 
   4  chr4_16338647     ZBoe    C    A        0      0        2 
   4  chr4_16338647     ZGre    C    A        0      0        2 
   4  chr4_16338647     ZHar    C    A        0      0        2 
   4  chr4_16338647   Sample    C    A        1      2        2 
   4  chr4_16346176     AAsi    A    C        0      0        2 
   4  chr4_16346176     AKia    A    C        0      0        2 
   4  chr4_16346176     AOna    A    C        0      0        2 
   4  chr4_16346176     ASom    A    C        0      0        2 
   4  chr4_16346176     HCab    A    C        0      0        2 
   4  chr4_16346176     HPrz    A    C      0.5      1        2 
   4  chr4_16346176     ZBoe    A    C        0      0        2 
   4  chr4_16346176     ZGre    A    C        0      0        2 
   4  chr4_16346176     ZHar    A    C        0      0        2 
   4  chr4_16346176   Sample    A    C        0      0        2 
   4  chr4_16372897     AAsi    A    C        0      0        2 
   4  chr4_16372897     AKia    A    C        0      0        2 
   4  chr4_16372897     AOna    A    C        0      0        2 
   4  chr4_16372897     ASom    A    C        0      0        2 
   4  chr4_16372897     HCab    A    C        1      2        2 
   4  chr4_16372897     HPrz    A    C        1      2        2 
   4  chr4_16372897     ZBoe    A    C        0      0        2 
   4  chr4_16372897     ZGre    A    C        0      0        2 
   4  chr4_16372897     ZHar    A    C        0      0        2 
   4  chr4_16372897   Sample    A    C        1      2        2 
   4  chr4_16392451     AAsi    A    C        1      2        2 
   4  chr4_16392451     AKia    A    C        0      0        2 
   4  chr4_16392451     AOna    A    C        0      0        2 
   4  chr4_16392451     ASom    A    C        1      2        2 
   4  chr4_16392451     HCab    A    C        1      2        2 
   4  chr4_16392451     HPrz    A    C        1      2        2 
   4  chr4_16392451     ZBoe    A    C        0      0        2 
   4  chr4_16392451     ZGre    A    C        0      0        2 
   4  chr4_16392451     ZHar    A    C        0      0        2 
   4  chr4_16392451   Sample    A    C        1      2        2 
   4  chr4_16397848     AAsi    T    A        0      0        2 
   4  chr4_16397848     AKia    T    A        1      2        2 
   4  chr4_16397848     AOna    T    A        0      0        2 
   4  chr4_16397848     ASom    T    A        0      0        2 
   4  chr4_16397848     HCab    T    A        0      0        2 
   4  chr4_16397848     HPrz    T    A        0      0        2 
   4  chr4_16397848     ZBoe    T    A        0      0        2 
   4  chr4_16397848     ZGre    T    A        0      0        2 
   4  chr4_16397848     ZHar    T    A        0      0        2 
   4  chr4_16397848   Sample    T    A        0      0        2 
   4  chr4_16400303     AAsi    T    G      0.5      1        2 
   4  chr4_16400303     AKia    T    G        0      0        2 
   4  chr4_16400303     AOna    T    G        0      0        2 
   4  chr4_16400303     ASom    T    G        0      0        2 
   4  chr4_16400303     HCab    T    G        0      0        2 
   4  chr4_16400303     HPrz    T    G        0      0        2 
   4  chr4_16400303     ZBoe    T    G        0      0        2 
   4  chr4_16400303     ZGre    T    G        0      0        2 
   4  chr4_16400303     ZHar    T    G        0      0        2 
   4  chr4_16400303   Sample    T    G        0      0        2 
   4  chr4_16417603     AAsi    C    A        0      0        2 
   4  chr4_16417603     AKia    C    A        0      0        2 
   4  chr4_16417603     AOna    C    A        0      0        2 
   4  chr4_16417603     ASom    C    A        0      0        2 
   4  chr4_16417603     HCab    C    A        1      2        2 
   4  chr4_16417603     HPrz    C    A        1      2        2 
   4  chr4_16417603     ZBoe    C    A        0      0        2 
   4  chr4_16417603     ZGre    C    A        0      0        2 
   4  chr4_16417603     ZHar    C    A        0      0        2 
   4  chr4_16417603   Sample    C    A        1      2        2 
   4  chr4_16420699     AAsi    C    A        0      0        2 
   4  chr4_16420699     AKia    C    A        0      0        2 
   4  chr4_16420699     AOna    C    A        0      0        2 
   4  chr4_16420699     ASom    C    A        0      0        2 
   4  chr4_16420699     HCab    C    A        1      2        2 
   4  chr4_16420699     HPrz    C    A        1      2        2 
   4  chr4_16420699     ZBoe    C    A        0      0        2 
   4  chr4_16420699     ZGre    C    A        0      0        2 
   4  chr4_16420699     ZHar    C    A        0      0        2 
   4  chr4_16420699   Sample    C    A        1      2        2 
   4  chr4_16438419     AAsi    T    G        0      0        2 
   4  chr4_16438419     AKia    T    G        1      2        2 
   4  chr4_16438419     AOna    T    G        0      0        2 
   4  chr4_16438419     ASom    T    G        0      0        2 
   4  chr4_16438419     HCab    T    G        0      0        2 
   4  chr4_16438419     HPrz    T    G        0      0        2 
   4  chr4_16438419     ZBoe    T    G        0      0        2 
   4  chr4_16438419     ZGre    T    G        0      0        2 
   4  chr4_16438419     ZHar    T    G        0      0        2 
   4  chr4_16438419   Sample    T    G        0      0        2 
   4  chr4_16440009     AAsi    G    C        0      0        2 
   4  chr4_16440009     AKia    G    C        0      0        2 
   4  chr4_16440009     AOna    G    C        0      0        2 
   4  chr4_16440009     ASom    G    C        0      0        2 
   4  chr4_16440009     HCab    G    C        1      2        2 
   4  chr4_16440009     HPrz    G    C        1      2        2 
   4  chr4_16440009     ZBoe    G    C        0      0        2 
   4  chr4_16440009     ZGre    G    C        0      0        2 
   4  chr4_16440009     ZHar    G    C        0      0        2 
   4  chr4_16440009   Sample    G    C        1      2        2 
   4  chr4_16444702     AAsi    G    T        0      0        2 
   4  chr4_16444702     AKia    G    T        0      0        2 
   4  chr4_16444702     AOna    G    T        0      0        2 
   4  chr4_16444702     ASom    G    T      0.5      1        2 
   4  chr4_16444702     HCab    G    T        0      0        2 
   4  chr4_16444702     HPrz    G    T        0      0        2 
   4  chr4_16444702     ZBoe    G    T        0      0        2 
   4  chr4_16444702     ZGre    G    T        0      0        2 
   4  chr4_16444702     ZHar    G    T        0      0        2 
   4  chr4_16444702   Sample    G    T        0      0        2 
   4  chr4_16447739     AAsi    G    C        0      0        2 
   4  chr4_16447739     AKia    G    C        0      0        2 
   4  chr4_16447739     AOna    G    C        0      0        2 
   4  chr4_16447739     ASom    G    C        0      0        2 
   4  chr4_16447739     HCab    G    C        1      2        2 
   4  chr4_16447739     HPrz    G    C        1      2        2 
   4  chr4_16447739     ZBoe    G    C        0      0        2 
   4  chr4_16447739     ZGre    G    C        0      0        2 
   4  chr4_16447739     ZHar    G    C        0      0        2 
   4  chr4_16447739   Sample    G    C        1      2        2 
   4  chr4_16451536     AAsi    A    C        0      0        2 
   4  chr4_16451536     AKia    A    C        0      0        2 
   4  chr4_16451536     AOna    A    C        0      0        2 
   4  chr4_16451536     ASom    A    C        0      0        2 
   4  chr4_16451536     HCab    A    C      0.5      1        2 
   4  chr4_16451536     HPrz    A    C        0      0        2 
   4  chr4_16451536     ZBoe    A    C        0      0        2 
   4  chr4_16451536     ZGre    A    C        0      0        2 
   4  chr4_16451536     ZHar    A    C        0      0        2 
   4  chr4_16451536   Sample    A    C        0      0        2 
   4  chr4_16475297     AAsi    A    T        0      0        2 
   4  chr4_16475297     AKia    A    T        0      0        2 
   4  chr4_16475297     AOna    A    T        0      0        2 
   4  chr4_16475297     ASom    A    T        0      0        2 
   4  chr4_16475297     HCab    A    T        1      2        2 
   4  chr4_16475297     HPrz    A    T        1      2        2 
   4  chr4_16475297     ZBoe    A    T        0      0        2 
   4  chr4_16475297     ZGre    A    T        0      0        2 
   4  chr4_16475297     ZHar    A    T        0      0        2 
   4  chr4_16475297   Sample    A    T        1      2        2 
   4  chr4_16483199     AAsi    T    G        0      0        2 
   4  chr4_16483199     AKia    T    G        0      0        2 
   4  chr4_16483199     AOna    T    G        0      0        2 
   4  chr4_16483199     ASom    T    G        0      0        2 
   4  chr4_16483199     HCab    T    G        1      2        2 
   4  chr4_16483199     HPrz    T    G        1      2        2 
   4  chr4_16483199     ZBoe    T    G        0      0        2 
   4  chr4_16483199     ZGre    T    G        0      0        2 
   4  chr4_16483199     ZHar    T    G        0      0        2 
   4  chr4_16483199   Sample    T    G        1      2        2 
   4  chr4_16485351     AAsi    C    A        0      0        2 
   4  chr4_16485351     AKia    C    A        0      0        2 
   4  chr4_16485351     AOna    C    A        0      0        2 
   4  chr4_16485351     ASom    C    A        0      0        2 
   4  chr4_16485351     HCab    C    A        0      0        2 
   4  chr4_16485351     HPrz    C    A      0.5      1        2 
   4  chr4_16485351     ZBoe    C    A        0      0        2 
   4  chr4_16485351     ZGre    C    A        0      0        2 
   4  chr4_16485351     ZHar    C    A        0      0        2 
   4  chr4_16485351   Sample    C    A        0      0        2 
   4  chr4_16485832     AAsi    G    T        0      0        2 
   4  chr4_16485832     AKia    G    T        0      0        2 
   4  chr4_16485832     AOna    G    T      0.5      1        2 
   4  chr4_16485832     ASom    G    T        0      0        2 
   4  chr4_16485832     HCab    G    T        0      0        2 
   4  chr4_16485832     HPrz    G    T        0      0        2 
   4  chr4_16485832     ZBoe    G    T        0      0        2 
   4  chr4_16485832     ZGre    G    T        0      0        2 
   4  chr4_16485832     ZHar    G    T        0      0        2 
   4  chr4_16485832   Sample    G    T        0      0        2 
   4  chr4_16489897     AAsi    C    G        0      0        2 
   4  chr4_16489897     AKia    C    G        0      0        2 
   4  chr4_16489897     AOna    C    G        0      0        2 
   4  chr4_16489897     ASom    C    G        0      0        2 
   4  chr4_16489897     HCab    C    G        0      0        2 
   4  chr4_16489897     HPrz    C    G        0      0        2 
   4  chr4_16489897     ZBoe    C    G        0      0        2 
   4  chr4_16489897     ZGre    C    G        1      2        2 
   4  chr4_16489897     ZHar    C    G        0      0        2 
   4  chr4_16489897   Sample    C    G        0      0        2 
   4  chr4_16491411     AAsi    G    C        0      0        2 
   4  chr4_16491411     AKia    G    C        0      0        2 
   4  chr4_16491411     AOna    G    C      0.5      1        2 
   4  chr4_16491411     ASom    G    C        0      0        2 
   4  chr4_16491411     HCab    G    C        0      0        2 
   4  chr4_16491411     HPrz    G    C        0      0        2 
   4  chr4_16491411     ZBoe    G    C        0      0        2 
   4  chr4_16491411     ZGre    G    C        0      0        2 
   4  chr4_16491411     ZHar    G    C        0      0        2 
   4  chr4_16491411   Sample    G    C        0      0        2 
   4  chr4_16500835     AAsi    G    T        0      0        2 
   4  chr4_16500835     AKia    G    T        0      0        2 
   4  chr4_16500835     AOna    G    T        0      0        2 
   4  chr4_16500835     ASom    G    T        0      0        2 
   4  chr4_16500835     HCab    G    T        0      0        2 
   4  chr4_16500835     HPrz    G    T        0      0        2 
   4  chr4_16500835     ZBoe    G    T        1      2        2 
   4  chr4_16500835     ZGre    G    T        0      0        2 
   4  chr4_16500835     ZHar    G    T        0      0        2 
   4  chr4_16500835   Sample    G    T        0      0        2 
   4  chr4_16529404     AAsi    T    A        0      0        2 
   4  chr4_16529404     AKia    T    A        0      0        2 
   4  chr4_16529404     AOna    T    A        0      0        2 
   4  chr4_16529404     ASom    T    A        0      0        2 
   4  chr4_16529404     HCab    T    A        1      2        2 
   4  chr4_16529404     HPrz    T    A        1      2        2 
   4  chr4_16529404     ZBoe    T    A        0      0        2 
   4  chr4_16529404     ZGre    T    A        0      0        2 
   4  chr4_16529404     ZHar    T    A        0      0        2 
   4  chr4_16529404   Sample    T    A        1      2        2 
   4  chr4_16540494     AAsi    C    A        1      2        2 
   4  chr4_16540494     AKia    C    A        0      0        2 
   4  chr4_16540494     AOna    C    A        0      0        2 
   4  chr4_16540494     ASom    C    A        1      2        2 
   4  chr4_16540494     HCab    C    A        0      0        2 
   4  chr4_16540494     HPrz    C    A        0      0        2 
   4  chr4_16540494     ZBoe    C    A        0      0        2 
   4  chr4_16540494     ZGre    C    A        0      0        2 
   4  chr4_16540494     ZHar    C    A        0      0        2 
   4  chr4_16540494   Sample    C    A        0      0        2 
   4  chr4_16549232     AAsi    C    A        0      0        2 
   4  chr4_16549232     AKia    C    A        0      0        2 
   4  chr4_16549232     AOna    C    A        0      0        2 
   4  chr4_16549232     ASom    C    A        0      0        2 
   4  chr4_16549232     HCab    C    A        0      0        2 
   4  chr4_16549232     HPrz    C    A        0      0        2 
   4  chr4_16549232     ZBoe    C    A        1      2        2 
   4  chr4_16549232     ZGre    C    A        0      0        2 
   4  chr4_16549232     ZHar    C    A        0      0        2 
   4  chr4_16549232   Sample    C    A        0      0        2 
   4  chr4_16573581     AAsi    C    A        0      0        2 
   4  chr4_16573581     AKia    C    A        0      0        2 
   4  chr4_16573581     AOna    C    A        0      0        2 
   4  chr4_16573581     ASom    C    A        0      0        2 
   4  chr4_16573581     HCab    C    A        0      0        2 
   4  chr4_16573581     HPrz    C    A        0      0        2 
   4  chr4_16573581     ZBoe    C    A        0      0        2 
   4  chr4_16573581     ZGre    C    A        0      0        2 
   4  chr4_16573581     ZHar    C    A      0.5      1        2 
   4  chr4_16573581   Sample    C    A        0      0        2 
   4  chr4_16578988     AAsi    A    T        0      0        2 
   4  chr4_16578988     AKia    A    T        1      2        2 
   4  chr4_16578988     AOna    A    T        1      2        2 
   4  chr4_16578988     ASom    A    T        0      0        2 
   4  chr4_16578988     HCab    A    T        0      0        2 
   4  chr4_16578988     HPrz    A    T        0      0        2 
   4  chr4_16578988     ZBoe    A    T        0      0        2 
   4  chr4_16578988     ZGre    A    T        0      0        2 
   4  chr4_16578988     ZHar    A    T        0      0        2 
   4  chr4_16578988   Sample    A    T        0      0        2 
   4  chr4_16580749     AAsi    C    G        0      0        2 
   4  chr4_16580749     AKia    C    G        0      0        2 
   4  chr4_16580749     AOna    C    G        0      0        2 
   4  chr4_16580749     ASom    C    G        0      0        2 
   4  chr4_16580749     HCab    C    G        0      0        2 
   4  chr4_16580749     HPrz    C    G        0      0        2 
   4  chr4_16580749     ZBoe    C    G      0.5      1        2 
   4  chr4_16580749     ZGre    C    G        0      0        2 
   4  chr4_16580749     ZHar    C    G        0      0        2 
   4  chr4_16580749   Sample    C    G        0      0        2 
   4  chr4_16591575     AAsi    A    T        0      0        2 
   4  chr4_16591575     AKia    A    T        0      0        2 
   4  chr4_16591575     AOna    A    T        0      0        2 
   4  chr4_16591575     ASom    A    T        0      0        2 
   4  chr4_16591575     HCab    A    T        0      0        2 
   4  chr4_16591575     HPrz    A    T        0      0        2 
   4  chr4_16591575     ZBoe    A    T      0.5      1        2 
   4  chr4_16591575     ZGre    A    T        0      0        2 
   4  chr4_16591575     ZHar    A    T        0      0        2 
   4  chr4_16591575   Sample    A    T        0      0        2 
   4  chr4_16594059     AAsi    G    T        0      0        2 
   4  chr4_16594059     AKia    G    T        0      0        2 
   4  chr4_16594059     AOna    G    T        0      0        2 
   4  chr4_16594059     ASom    G    T        0      0        2 
   4  chr4_16594059     HCab    G    T        1      2        2 
   4  chr4_16594059     HPrz    G    T        1      2        2 
   4  chr4_16594059     ZBoe    G    T        0      0        2 
   4  chr4_16594059     ZGre    G    T        0      0        2 
   4  chr4_16594059     ZHar    G    T        0      0        2 
   4  chr4_16594059   Sample    G    T        1      2        2 
   4  chr4_16600857     AAsi    T    G        0      0        2 
   4  chr4_16600857     AKia    T    G        0      0        2 
   4  chr4_16600857     AOna    T    G        0      0        2 
   4  chr4_16600857     ASom    T    G        0      0        2 
   4  chr4_16600857     HCab    T    G        0      0        2 
   4  chr4_16600857     HPrz    T    G        0      0        2 
   4  chr4_16600857     ZBoe    T    G        0      0        2 
   4  chr4_16600857     ZGre    T    G        1      2        2 
   4  chr4_16600857     ZHar    T    G        0      0        2 
   4  chr4_16600857   Sample    T    G        0      0        2 
   4  chr4_16604813     AAsi    C    G        0      0        2 
   4  chr4_16604813     AKia    C    G        0      0        2 
   4  chr4_16604813     AOna    C    G        0      0        2 
   4  chr4_16604813     ASom    C    G        0      0        2 
   4  chr4_16604813     HCab    C    G      0.5      1        2 
   4  chr4_16604813     HPrz    C    G      0.5      1        2 
   4  chr4_16604813     ZBoe    C    G        0      0        2 
   4  chr4_16604813     ZGre    C    G        0      0        2 
   4  chr4_16604813     ZHar    C    G        0      0        2 
   4  chr4_16604813   Sample    C    G        1      2        2 
   4  chr4_16622622     AAsi    A    C        0      0        2 
   4  chr4_16622622     AKia    A    C        0      0        2 
   4  chr4_16622622     AOna    A    C        0      0        2 
   4  chr4_16622622     ASom    A    C        0      0        2 
   4  chr4_16622622     HCab    A    C        1      2        2 
   4  chr4_16622622     HPrz    A    C        1      2        2 
   4  chr4_16622622     ZBoe    A    C        0      0        2 
   4  chr4_16622622     ZGre    A    C        0      0        2 
   4  chr4_16622622     ZHar    A    C        0      0        2 
   4  chr4_16622622   Sample    A    C        1      2        2 
   4  chr4_16636619     AAsi    G    C        0      0        2 
   4  chr4_16636619     AKia    G    C        0      0        2 
   4  chr4_16636619     AOna    G    C        0      0        2 
   4  chr4_16636619     ASom    G    C        0      0        2 
   4  chr4_16636619     HCab    G    C        1      2        2 
   4  chr4_16636619     HPrz    G    C        1      2        2 
   4  chr4_16636619     ZBoe    G    C        0      0        2 
   4  chr4_16636619     ZGre    G    C        0      0        2 
   4  chr4_16636619     ZHar    G    C        0      0        2 
   4  chr4_16636619   Sample    G    C        1      2        2 
   4  chr4_16638567     AAsi    C    A        0      0        2 
   4  chr4_16638567     AKia    C    A        0      0        2 
   4  chr4_16638567     AOna    C    A        1      2        2 
   4  chr4_16638567     ASom    C    A        0      0        2 
   4  chr4_16638567     HCab    C    A        0      0        2 
   4  chr4_16638567     HPrz    C    A        0      0        2 
   4  chr4_16638567     ZBoe    C    A        0      0        2 
   4  chr4_16638567     ZGre    C    A        0      0        2 
   4  chr4_16638567     ZHar    C    A        0      0        2 
   4  chr4_16638567   Sample    C    A        0      0        2 
   4  chr4_16649768     AAsi    G    T        0      0        2 
   4  chr4_16649768     AKia    G    T        1      2        2 
   4  chr4_16649768     AOna    G    T        1      2        2 
   4  chr4_16649768     ASom    G    T        0      0        2 
   4  chr4_16649768     HCab    G    T        0      0        2 
   4  chr4_16649768     HPrz    G    T        0      0        2 
   4  chr4_16649768     ZBoe    G    T        0      0        2 
   4  chr4_16649768     ZGre    G    T        0      0        2 
   4  chr4_16649768     ZHar    G    T        0      0        2 
   4  chr4_16649768   Sample    G    T        0      0        2 
   4  chr4_16665769     AAsi    C    A        0      0        2 
   4  chr4_16665769     AKia    C    A        0      0        2 
   4  chr4_16665769     AOna    C    A        0      0        2 
   4  chr4_16665769     ASom    C    A        0      0        2 
   4  chr4_16665769     HCab    C    A        0      0        2 
   4  chr4_16665769     HPrz    C    A        1      2        2 
   4  chr4_16665769     ZBoe    C    A        0      0        2 
   4  chr4_16665769     ZGre    C    A        0      0        2 
   4  chr4_16665769     ZHar    C    A        0      0        2 
   4  chr4_16665769   Sample    C    A        1      2        2 
   4  chr4_16675550     AAsi    C    A        0      0        2 
   4  chr4_16675550     AKia    C    A        0      0        2 
   4  chr4_16675550     AOna    C    A        0      0        2 
   4  chr4_16675550     ASom    C    A        0      0        2 
   4  chr4_16675550     HCab    C    A        0      0        2 
   4  chr4_16675550     HPrz    C    A        0      0        2 
   4  chr4_16675550     ZBoe    C    A        0      0        2 
   4  chr4_16675550     ZGre    C    A        0      0        2 
   4  chr4_16675550     ZHar    C    A        1      2        2 
   4  chr4_16675550   Sample    C    A        0      0        2 
   4  chr4_16680053     AAsi    C    A        0      0        2 
   4  chr4_16680053     AKia    C    A        0      0        2 
   4  chr4_16680053     AOna    C    A        0      0        2 
   4  chr4_16680053     ASom    C    A        0      0        2 
   4  chr4_16680053     HCab    C    A        1      2        2 
   4  chr4_16680053     HPrz    C    A        1      2        2 
   4  chr4_16680053     ZBoe    C    A        0      0        2 
   4  chr4_16680053     ZGre    C    A        0      0        2 
   4  chr4_16680053     ZHar    C    A        0      0        2 
   4  chr4_16680053   Sample    C    A        1      2        2 
   4  chr4_16702562     AAsi    C    G        0      0        2 
   4  chr4_16702562     AKia    C    G        0      0        2 
   4  chr4_16702562     AOna    C    G        0      0        2 
   4  chr4_16702562     ASom    C    G        0      0        2 
   4  chr4_16702562     HCab    C    G        0      0        2 
   4  chr4_16702562     HPrz    C    G        0      0        2 
   4  chr4_16702562     ZBoe    C    G        0      0        2 
   4  chr4_16702562     ZGre    C    G        0      0        2 
   4  chr4_16702562     ZHar    C    G        1      2        2 
   4  chr4_16702562   Sample    C    G        0      0        2 
   4  chr4_16717179     AAsi    T    A        1      2        2 
   4  chr4_16717179     AKia    T    A        0      0        2 
   4  chr4_16717179     AOna    T    A        0      0        2 
   4  chr4_16717179     ASom    T    A        1      2        2 
   4  chr4_16717179     HCab    T    A        0      0        2 
   4  chr4_16717179     HPrz    T    A        0      0        2 
   4  chr4_16717179     ZBoe    T    A        0      0        2 
   4  chr4_16717179     ZGre    T    A        0      0        2 
   4  chr4_16717179     ZHar    T    A        0      0        2 
   4  chr4_16717179   Sample    T    A        0      0        2 
   4  chr4_16817214     AAsi    C    A        0      0        2 
   4  chr4_16817214     AKia    C    A        0      0        2 
   4  chr4_16817214     AOna    C    A        0      0        2 
   4  chr4_16817214     ASom    C    A        0      0        2 
   4  chr4_16817214     HCab    C    A        0      0        2 
   4  chr4_16817214     HPrz    C    A        0      0        2 
   4  chr4_16817214     ZBoe    C    A        0      0        2 
   4  chr4_16817214     ZGre    C    A        0      0        2 
   4  chr4_16817214     ZHar    C    A      0.5      1        2 
   4  chr4_16817214   Sample    C    A        0      0        2 
   4  chr4_16845295     AAsi    A    C        0      0        2 
   4  chr4_16845295     AKia    A    C        0      0        2 
   4  chr4_16845295     AOna    A    C      0.5      1        2 
   4  chr4_16845295     ASom    A    C        0      0        2 
   4  chr4_16845295     HCab    A    C        0      0        2 
   4  chr4_16845295     HPrz    A    C        0      0        2 
   4  chr4_16845295     ZBoe    A    C        0      0        2 
   4  chr4_16845295     ZGre    A    C        0      0        2 
   4  chr4_16845295     ZHar    A    C        0      0        2 
   4  chr4_16845295   Sample    A    C        0      0        2 
   4  chr4_16850956     AAsi    G    T        0      0        2 
   4  chr4_16850956     AKia    G    T        0      0        2 
   4  chr4_16850956     AOna    G    T        0      0        2 
   4  chr4_16850956     ASom    G    T        0      0        2 
   4  chr4_16850956     HCab    G    T        0      0        2 
   4  chr4_16850956     HPrz    G    T      0.5      1        2 
   4  chr4_16850956     ZBoe    G    T        0      0        2 
   4  chr4_16850956     ZGre    G    T        0      0        2 
   4  chr4_16850956     ZHar    G    T        0      0        2 
   4  chr4_16850956   Sample    G    T        1      2        2 
   4  chr4_16864882     AAsi    G    C        0      0        2 
   4  chr4_16864882     AKia    G    C        0      0        2 
   4  chr4_16864882     AOna    G    C        0      0        2 
   4  chr4_16864882     ASom    G    C        0      0        2 
   4  chr4_16864882     HCab    G    C        0      0        2 
   4  chr4_16864882     HPrz    G    C        0      0        2 
   4  chr4_16864882     ZBoe    G    C        0      0        2 
   4  chr4_16864882     ZGre    G    C        0      0        2 
   4  chr4_16864882     ZHar    G    C      0.5      1        2 
   4  chr4_16864882   Sample    G    C        0      0        2 
   4  chr4_16877597     AAsi    T    G        0      0        2 
   4  chr4_16877597     AKia    T    G        0      0        2 
   4  chr4_16877597     AOna    T    G        0      0        2 
   4  chr4_16877597     ASom    T    G        0      0        2 
   4  chr4_16877597     HCab    T    G        0      0        2 
   4  chr4_16877597     HPrz    T    G        0      0        2 
   4  chr4_16877597     ZBoe    T    G      0.5      1        2 
   4  chr4_16877597     ZGre    T    G        0      0        2 
   4  chr4_16877597     ZHar    T    G        0      0        2 
   4  chr4_16877597   Sample    T    G        0      0        2 
   4  chr4_16880062     AAsi    G    C        0      0        2 
   4  chr4_16880062     AKia    G    C        0      0        2 
   4  chr4_16880062     AOna    G    C        0      0        2 
   4  chr4_16880062     ASom    G    C        0      0        2 
   4  chr4_16880062     HCab    G    C        1      2        2 
   4  chr4_16880062     HPrz    G    C        1      2        2 
   4  chr4_16880062     ZBoe    G    C        0      0        2 
   4  chr4_16880062     ZGre    G    C        0      0        2 
   4  chr4_16880062     ZHar    G    C        0      0        2 
   4  chr4_16880062   Sample    G    C        1      2        2 
   4  chr4_16911429     AAsi    C    A        0      0        2 
   4  chr4_16911429     AKia    C    A        0      0        2 
   4  chr4_16911429     AOna    C    A        0      0        2 
   4  chr4_16911429     ASom    C    A        0      0        2 
   4  chr4_16911429     HCab    C    A        0      0        2 
   4  chr4_16911429     HPrz    C    A        0      0        2 
   4  chr4_16911429     ZBoe    C    A        0      0        2 
   4  chr4_16911429     ZGre    C    A        0      0        2 
   4  chr4_16911429     ZHar    C    A        1      2        2 
   4  chr4_16911429   Sample    C    A        0      0        2 
   4  chr4_16929498     AAsi    T    G        0      0        2 
   4  chr4_16929498     AKia    T    G        1      2        2 
   4  chr4_16929498     AOna    T    G        0      0        2 
   4  chr4_16929498     ASom    T    G        0      0        2 
   4  chr4_16929498     HCab    T    G        0      0        2 
   4  chr4_16929498     HPrz    T    G        0      0        2 
   4  chr4_16929498     ZBoe    T    G        0      0        2 
   4  chr4_16929498     ZGre    T    G        0      0        2 
   4  chr4_16929498     ZHar    T    G        0      0        2 
   4  chr4_16929498   Sample    T    G        0      0        2 
   4  chr4_16932516     AAsi    T    G        0      0        2 
   4  chr4_16932516     AKia    T    G        0      0        2 
   4  chr4_16932516     AOna    T    G        0      0        2 
   4  chr4_16932516     ASom    T    G        0      0        2 
   4  chr4_16932516     HCab    T    G        1      2        2 
   4  chr4_16932516     HPrz    T    G        1      2        2 
   4  chr4_16932516     ZBoe    T    G        0      0        2 
   4  chr4_16932516     ZGre    T    G        0      0        2 
   4  chr4_16932516     ZHar    T    G        0      0        2 
   4  chr4_16932516   Sample    T    G        1      2        2 
   4  chr4_16951432     AAsi    A    C        0      0        2 
   4  chr4_16951432     AKia    A    C        0      0        2 
   4  chr4_16951432     AOna    A    C        0      0        2 
   4  chr4_16951432     ASom    A    C        0      0        2 
   4  chr4_16951432     HCab    A    C        1      2        2 
   4  chr4_16951432     HPrz    A    C        1      2        2 
   4  chr4_16951432     ZBoe    A    C        0      0        2 
   4  chr4_16951432     ZGre    A    C        0      0        2 
   4  chr4_16951432     ZHar    A    C        0      0        2 
   4  chr4_16951432   Sample    A    C        1      2        2 
   4  chr4_16978198     AAsi    T    A        0      0        2 
   4  chr4_16978198     AKia    T    A        0      0        2 
   4  chr4_16978198     AOna    T    A        0      0        2 
   4  chr4_16978198     ASom    T    A        1      2        2 
   4  chr4_16978198     HCab    T    A        0      0        2 
   4  chr4_16978198     HPrz    T    A        0      0        2 
   4  chr4_16978198     ZBoe    T    A        0      0        2 
   4  chr4_16978198     ZGre    T    A        0      0        2 
   4  chr4_16978198     ZHar    T    A        0      0        2 
   4  chr4_16978198   Sample    T    A        0      0        2 
   4  chr4_16985987     AAsi    G    T        1      2        2 
   4  chr4_16985987     AKia    G    T        0      0        2 
   4  chr4_16985987     AOna    G    T        0      0        2 
   4  chr4_16985987     ASom    G    T        1      2        2 
   4  chr4_16985987     HCab    G    T        0      0        2 
   4  chr4_16985987     HPrz    G    T        0      0        2 
   4  chr4_16985987     ZBoe    G    T        0      0        2 
   4  chr4_16985987     ZGre    G    T        0      0        2 
   4  chr4_16985987     ZHar    G    T        0      0        2 
   4  chr4_16985987   Sample    G    T        0      0        2 
   4  chr4_17027188     AAsi    T    G        0      0        2 
   4  chr4_17027188     AKia    T    G        0      0        2 
   4  chr4_17027188     AOna    T    G        0      0        2 
   4  chr4_17027188     ASom    T    G        0      0        2 
   4  chr4_17027188     HCab    T    G        1      2        2 
   4  chr4_17027188     HPrz    T    G        1      2        2 
   4  chr4_17027188     ZBoe    T    G        0      0        2 
   4  chr4_17027188     ZGre    T    G        0      0        2 
   4  chr4_17027188     ZHar    T    G        0      0        2 
   4  chr4_17027188   Sample    T    G        1      2        2 
   4  chr4_17074397     AAsi    C    A        0      0        2 
   4  chr4_17074397     AKia    C    A        1      2        2 
   4  chr4_17074397     AOna    C    A        0      0        2 
   4  chr4_17074397     ASom    C    A        0      0        2 
   4  chr4_17074397     HCab    C    A        0      0        2 
   4  chr4_17074397     HPrz    C    A        0      0        2 
   4  chr4_17074397     ZBoe    C    A        0      0        2 
   4  chr4_17074397     ZGre    C    A        0      0        2 
   4  chr4_17074397     ZHar    C    A        0      0        2 
   4  chr4_17074397   Sample    C    A        0      0        2 
   4  chr4_17111733     AAsi    T    A        0      0        2 
   4  chr4_17111733     AKia    T    A        0      0        2 
   4  chr4_17111733     AOna    T    A        0      0        2 
   4  chr4_17111733     ASom    T    A        0      0        2 
   4  chr4_17111733     HCab    T    A        1      2        2 
   4  chr4_17111733     HPrz    T    A        1      2        2 
   4  chr4_17111733     ZBoe    T    A        0      0        2 
   4  chr4_17111733     ZGre    T    A        0      0        2 
   4  chr4_17111733     ZHar    T    A        0      0        2 
   4  chr4_17111733   Sample    T    A        1      2        2 
   4  chr4_17123789     AAsi    T    A        0      0        2 
   4  chr4_17123789     AKia    T    A        0      0        2 
   4  chr4_17123789     AOna    T    A        0      0        2 
   4  chr4_17123789     ASom    T    A        0      0        2 
   4  chr4_17123789     HCab    T    A        0      0        2 
   4  chr4_17123789     HPrz    T    A        0      0        2 
   4  chr4_17123789     ZBoe    T    A        0      0        2 
   4  chr4_17123789     ZGre    T    A      0.5      1        2 
   4  chr4_17123789     ZHar    T    A        0      0        2 
   4  chr4_17123789   Sample    T    A        0      0        2 
   4  chr4_17124087     AAsi    A    T        0      0        2 
   4  chr4_17124087     AKia    A    T        0      0        2 
   4  chr4_17124087     AOna    A    T        0      0        2 
   4  chr4_17124087     ASom    A    T        0      0        2 
   4  chr4_17124087     HCab    A    T        1      2        2 
   4  chr4_17124087     HPrz    A    T        1      2        2 
   4  chr4_17124087     ZBoe    A    T        0      0        2 
   4  chr4_17124087     ZGre    A    T        0      0        2 
   4  chr4_17124087     ZHar    A    T        0      0        2 
   4  chr4_17124087   Sample    A    T        1      2        2 
   4  chr4_17127561     AAsi    G    C        0      0        2 
   4  chr4_17127561     AKia    G    C        0      0        2 
   4  chr4_17127561     AOna    G    C        1      2        2 
   4  chr4_17127561     ASom    G    C        0      0        2 
   4  chr4_17127561     HCab    G    C        0      0        2 
   4  chr4_17127561     HPrz    G    C        0      0        2 
   4  chr4_17127561     ZBoe    G    C        0      0        2 
   4  chr4_17127561     ZGre    G    C        0      0        2 
   4  chr4_17127561     ZHar    G    C        0      0        2 
   4  chr4_17127561   Sample    G    C        0      0        2 
   4  chr4_17184561     AAsi    G    T        0      0        2 
   4  chr4_17184561     AKia    G    T        1      2        2 
   4  chr4_17184561     AOna    G    T        1      2        2 
   4  chr4_17184561     ASom    G    T        0      0        2 
   4  chr4_17184561     HCab    G    T        0      0        2 
   4  chr4_17184561     HPrz    G    T        0      0        2 
   4  chr4_17184561     ZBoe    G    T        0      0        2 
   4  chr4_17184561     ZGre    G    T        0      0        2 
   4  chr4_17184561     ZHar    G    T        0      0        2 
   4  chr4_17184561   Sample    G    T        0      0        2 
   4  chr4_17185622     AAsi    G    C        0      0        2 
   4  chr4_17185622     AKia    G    C        0      0        2 
   4  chr4_17185622     AOna    G    C        0      0        2 
   4  chr4_17185622     ASom    G    C        0      0        2 
   4  chr4_17185622     HCab    G    C        1      2        2 
   4  chr4_17185622     HPrz    G    C        1      2        2 
   4  chr4_17185622     ZBoe    G    C        0      0        2 
   4  chr4_17185622     ZGre    G    C        0      0        2 
   4  chr4_17185622     ZHar    G    C        0      0        2 
   4  chr4_17185622   Sample    G    C        1      2        2 
   4  chr4_17186704     AAsi    C    A        0      0        2 
   4  chr4_17186704     AKia    C    A        0      0        2 
   4  chr4_17186704     AOna    C    A        0      0        2 
   4  chr4_17186704     ASom    C    A        0      0        2 
   4  chr4_17186704     HCab    C    A        0      0        2 
   4  chr4_17186704     HPrz    C    A      0.5      1        2 
   4  chr4_17186704     ZBoe    C    A        0      0        2 
   4  chr4_17186704     ZGre    C    A        0      0        2 
   4  chr4_17186704     ZHar    C    A        0      0        2 
   4  chr4_17186704   Sample    C    A        0      0        2 
   4  chr4_17218294     AAsi    T    G        0      0        2 
   4  chr4_17218294     AKia    T    G        1      2        2 
   4  chr4_17218294     AOna    T    G        1      2        2 
   4  chr4_17218294     ASom    T    G        0      0        2 
   4  chr4_17218294     HCab    T    G        0      0        2 
   4  chr4_17218294     HPrz    T    G        0      0        2 
   4  chr4_17218294     ZBoe    T    G        0      0        2 
   4  chr4_17218294     ZGre    T    G        0      0        2 
   4  chr4_17218294     ZHar    T    G        0      0        2 
   4  chr4_17218294   Sample    T    G        0      0        2 
   4  chr4_17253637     AAsi    A    C        0      0        2 
   4  chr4_17253637     AKia    A    C        0      0        2 
   4  chr4_17253637     AOna    A    C        0      0        2 
   4  chr4_17253637     ASom    A    C        0      0        2 
   4  chr4_17253637     HCab    A    C      0.5      1        2 
   4  chr4_17253637     HPrz    A    C        0      0        2 
   4  chr4_17253637     ZBoe    A    C        0      0        2 
   4  chr4_17253637     ZGre    A    C        0      0        2 
   4  chr4_17253637     ZHar    A    C        0      0        2 
   4  chr4_17253637   Sample    A    C        0      0        2 
   4  chr4_17264282     AAsi    C    G        0      0        2 
   4  chr4_17264282     AKia    C    G        0      0        2 
   4  chr4_17264282     AOna    C    G        0      0        2 
   4  chr4_17264282     ASom    C    G        0      0        2 
   4  chr4_17264282     HCab    C    G        0      0        2 
   4  chr4_17264282     HPrz    C    G        0      0        2 
   4  chr4_17264282     ZBoe    C    G        0      0        2 
   4  chr4_17264282     ZGre    C    G        1      2        2 
   4  chr4_17264282     ZHar    C    G        0      0        2 
   4  chr4_17264282   Sample    C    G        0      0        2 
   4  chr4_17266982     AAsi    T    G        0      0        2 
   4  chr4_17266982     AKia    T    G        0      0        2 
   4  chr4_17266982     AOna    T    G        0      0        2 
   4  chr4_17266982     ASom    T    G        0      0        2 
   4  chr4_17266982     HCab    T    G        1      2        2 
   4  chr4_17266982     HPrz    T    G        1      2        2 
   4  chr4_17266982     ZBoe    T    G        0      0        2 
   4  chr4_17266982     ZGre    T    G        0      0        2 
   4  chr4_17266982     ZHar    T    G        0      0        2 
   4  chr4_17266982   Sample    T    G        1      2        2 
   4  chr4_17269515     AAsi    T    G        0      0        2 
   4  chr4_17269515     AKia    T    G        0      0        2 
   4  chr4_17269515     AOna    T    G        0      0        2 
   4  chr4_17269515     ASom    T    G        0      0        2 
   4  chr4_17269515     HCab    T    G        1      2        2 
   4  chr4_17269515     HPrz    T    G        1      2        2 
   4  chr4_17269515     ZBoe    T    G        0      0        2 
   4  chr4_17269515     ZGre    T    G        0      0        2 
   4  chr4_17269515     ZHar    T    G        0      0        2 
   4  chr4_17269515   Sample    T    G        1      2        2 
   4  chr4_17269661     AAsi    G    C        0      0        2 
   4  chr4_17269661     AKia    G    C        0      0        2 
   4  chr4_17269661     AOna    G    C      0.5      1        2 
   4  chr4_17269661     ASom    G    C        0      0        2 
   4  chr4_17269661     HCab    G    C        0      0        2 
   4  chr4_17269661     HPrz    G    C        0      0        2 
   4  chr4_17269661     ZBoe    G    C        0      0        2 
   4  chr4_17269661     ZGre    G    C        0      0        2 
   4  chr4_17269661     ZHar    G    C        0      0        2 
   4  chr4_17269661   Sample    G    C        0      0        2 
   4  chr4_17273319     AAsi    A    T        0      0        2 
   4  chr4_17273319     AKia    A    T        0      0        2 
   4  chr4_17273319     AOna    A    T        0      0        2 
   4  chr4_17273319     ASom    A    T        0      0        2 
   4  chr4_17273319     HCab    A    T        1      2        2 
   4  chr4_17273319     HPrz    A    T        1      2        2 
   4  chr4_17273319     ZBoe    A    T        0      0        2 
   4  chr4_17273319     ZGre    A    T        0      0        2 
   4  chr4_17273319     ZHar    A    T        0      0        2 
   4  chr4_17273319   Sample    A    T        1      2        2 
   4  chr4_17277804     AAsi    A    C        0      0        2 
   4  chr4_17277804     AKia    A    C        0      0        2 
   4  chr4_17277804     AOna    A    C        0      0        2 
   4  chr4_17277804     ASom    A    C        0      0        2 
   4  chr4_17277804     HCab    A    C        0      0        2 
   4  chr4_17277804     HPrz    A    C        0      0        2 
   4  chr4_17277804     ZBoe    A    C        0      0        2 
   4  chr4_17277804     ZGre    A    C        0      0        2 
   4  chr4_17277804     ZHar    A    C      0.5      1        2 
   4  chr4_17277804   Sample    A    C        0      0        2 
   4  chr4_17291824     AAsi    T    G      0.5      1        2 
   4  chr4_17291824     AKia    T    G        0      0        2 
   4  chr4_17291824     AOna    T    G        0      0        2 
   4  chr4_17291824     ASom    T    G        0      0        2 
   4  chr4_17291824     HCab    T    G        0      0        2 
   4  chr4_17291824     HPrz    T    G        0      0        2 
   4  chr4_17291824     ZBoe    T    G        0      0        2 
   4  chr4_17291824     ZGre    T    G        0      0        2 
   4  chr4_17291824     ZHar    T    G        0      0        2 
   4  chr4_17291824   Sample    T    G        0      0        2 
   4  chr4_17305886     AAsi    C    G        0      0        2 
   4  chr4_17305886     AKia    C    G        0      0        2 
   4  chr4_17305886     AOna    C    G        0      0        2 
   4  chr4_17305886     ASom    C    G        0      0        2 
   4  chr4_17305886     HCab    C    G        0      0        2 
   4  chr4_17305886     HPrz    C    G        0      0        2 
   4  chr4_17305886     ZBoe    C    G        1      2        2 
   4  chr4_17305886     ZGre    C    G        0      0        2 
   4  chr4_17305886     ZHar    C    G        0      0        2 
   4  chr4_17305886   Sample    C    G        0      0        2 
   4  chr4_17314005     AAsi    A    T        0      0        2 
   4  chr4_17314005     AKia    A    T        0      0        2 
   4  chr4_17314005     AOna    A    T        0      0        2 
   4  chr4_17314005     ASom    A    T        0      0        2 
   4  chr4_17314005     HCab    A    T        0      0        2 
   4  chr4_17314005     HPrz    A    T        0      0        2 
   4  chr4_17314005     ZBoe    A    T        0      0        2 
   4  chr4_17314005     ZGre    A    T        1      2        2 
   4  chr4_17314005     ZHar    A    T        0      0        2 
   4  chr4_17314005   Sample    A    T        0      0        2 
   4  chr4_17320751     AAsi    A    C        0      0        2 
   4  chr4_17320751     AKia    A    C        1      2        2 
   4  chr4_17320751     AOna    A    C        1      2        2 
   4  chr4_17320751     ASom    A    C        0      0        2 
   4  chr4_17320751     HCab    A    C        0      0        2 
   4  chr4_17320751     HPrz    A    C        0      0        2 
   4  chr4_17320751     ZBoe    A    C        0      0        2 
   4  chr4_17320751     ZGre    A    C        0      0        2 
   4  chr4_17320751     ZHar    A    C        0      0        2 
   4  chr4_17320751   Sample    A    C        0      0        2 
   4  chr4_17328801     AAsi    G    T        0      0        2 
   4  chr4_17328801     AKia    G    T        0      0        2 
   4  chr4_17328801     AOna    G    T        0      0        2 
   4  chr4_17328801     ASom    G    T        0      0        2 
   4  chr4_17328801     HCab    G    T        0      0        2 
   4  chr4_17328801     HPrz    G    T        0      0        2 
   4  chr4_17328801     ZBoe    G    T        0      0        2 
   4  chr4_17328801     ZGre    G    T        0      0        2 
   4  chr4_17328801     ZHar    G    T      0.5      1        2 
   4  chr4_17328801   Sample    G    T        0      0        2 
   4  chr4_17331786     AAsi    G    C        1      2        2 
   4  chr4_17331786     AKia    G    C        0      0        2 
   4  chr4_17331786     AOna    G    C        0      0        2 
   4  chr4_17331786     ASom    G    C        0      0        2 
   4  chr4_17331786     HCab    G    C        0      0        2 
   4  chr4_17331786     HPrz    G    C        0      0        2 
   4  chr4_17331786     ZBoe    G    C        0      0        2 
   4  chr4_17331786     ZGre    G    C        0      0        2 
   4  chr4_17331786     ZHar    G    C        0      0        2 
   4  chr4_17331786   Sample    G    C        0      0        2 
   4  chr4_17337649     AAsi    C    G        0      0        2 
   4  chr4_17337649     AKia    C    G        0      0        2 
   4  chr4_17337649     AOna    C    G        0      0        2 
   4  chr4_17337649     ASom    C    G        0      0        2 
   4  chr4_17337649     HCab    C    G        1      2        2 
   4  chr4_17337649     HPrz    C    G        1      2        2 
   4  chr4_17337649     ZBoe    C    G        0      0        2 
   4  chr4_17337649     ZGre    C    G        0      0        2 
   4  chr4_17337649     ZHar    C    G        0      0        2 
   4  chr4_17337649   Sample    C    G        1      2        2 
   4  chr4_17342427     AAsi    A    T        0      0        2 
   4  chr4_17342427     AKia    A    T        0      0        2 
   4  chr4_17342427     AOna    A    T        0      0        2 
   4  chr4_17342427     ASom    A    T      0.5      1        2 
   4  chr4_17342427     HCab    A    T        0      0        2 
   4  chr4_17342427     HPrz    A    T        0      0        2 
   4  chr4_17342427     ZBoe    A    T        0      0        2 
   4  chr4_17342427     ZGre    A    T        0      0        2 
   4  chr4_17342427     ZHar    A    T        0      0        2 
   4  chr4_17342427   Sample    A    T        0      0        2 
   4  chr4_17352403     AAsi    G    T      0.5      1        2 
   4  chr4_17352403     AKia    G    T        0      0        2 
   4  chr4_17352403     AOna    G    T        0      0        2 
   4  chr4_17352403     ASom    G    T        0      0        2 
   4  chr4_17352403     HCab    G    T        0      0        2 
   4  chr4_17352403     HPrz    G    T        0      0        2 
   4  chr4_17352403     ZBoe    G    T        0      0        2 
   4  chr4_17352403     ZGre    G    T        0      0        2 
   4  chr4_17352403     ZHar    G    T        0      0        2 
   4  chr4_17352403   Sample    G    T        0      0        2 
   4  chr4_17363825     AAsi    G    T        0      0        2 
   4  chr4_17363825     AKia    G    T        0      0        2 
   4  chr4_17363825     AOna    G    T        0      0        2 
   4  chr4_17363825     ASom    G    T        0      0        2 
   4  chr4_17363825     HCab    G    T        0      0        2 
   4  chr4_17363825     HPrz    G    T        0      0        2 
   4  chr4_17363825     ZBoe    G    T      0.5      1        2 
   4  chr4_17363825     ZGre    G    T        0      0        2 
   4  chr4_17363825     ZHar    G    T        0      0        2 
   4  chr4_17363825   Sample    G    T        0      0        2 
   4  chr4_17366306     AAsi    G    T        0      0        2 
   4  chr4_17366306     AKia    G    T        1      2        2 
   4  chr4_17366306     AOna    G    T        0      0        2 
   4  chr4_17366306     ASom    G    T        0      0        2 
   4  chr4_17366306     HCab    G    T        0      0        2 
   4  chr4_17366306     HPrz    G    T        0      0        2 
   4  chr4_17366306     ZBoe    G    T        0      0        2 
   4  chr4_17366306     ZGre    G    T        0      0        2 
   4  chr4_17366306     ZHar    G    T        0      0        2 
   4  chr4_17366306   Sample    G    T        0      0        2 
   4  chr4_17384753     AAsi    C    G        0      0        2 
   4  chr4_17384753     AKia    C    G        0      0        2 
   4  chr4_17384753     AOna    C    G        0      0        2 
   4  chr4_17384753     ASom    C    G        0      0        2 
   4  chr4_17384753     HCab    C    G        1      2        2 
   4  chr4_17384753     HPrz    C    G        1      2        2 
   4  chr4_17384753     ZBoe    C    G        0      0        2 
   4  chr4_17384753     ZGre    C    G        0      0        2 
   4  chr4_17384753     ZHar    C    G        0      0        2 
   4  chr4_17384753   Sample    C    G        1      2        2 
   4  chr4_17397152     AAsi    C    A        0      0        2 
   4  chr4_17397152     AKia    C    A        0      0        2 
   4  chr4_17397152     AOna    C    A        0      0        2 
   4  chr4_17397152     ASom    C    A        0      0        2 
   4  chr4_17397152     HCab    C    A        1      2        2 
   4  chr4_17397152     HPrz    C    A        1      2        2 
   4  chr4_17397152     ZBoe    C    A        0      0        2 
   4  chr4_17397152     ZGre    C    A        0      0        2 
   4  chr4_17397152     ZHar    C    A        0      0        2 
   4  chr4_17397152   Sample    C    A        1      2        2 
   4  chr4_17421901     AAsi    G    C        0      0        2 
   4  chr4_17421901     AKia    G    C        0      0        2 
   4  chr4_17421901     AOna    G    C        0      0        2 
   4  chr4_17421901     ASom    G    C        0      0        2 
   4  chr4_17421901     HCab    G    C        1      2        2 
   4  chr4_17421901     HPrz    G    C      0.5      1        2 
   4  chr4_17421901     ZBoe    G    C        0      0        2 
   4  chr4_17421901     ZGre    G    C        0      0        2 
   4  chr4_17421901     ZHar    G    C        0      0        2 
   4  chr4_17421901   Sample    G    C        0      0        2 
   4  chr4_17448095     AAsi    C    G        0      0        2 
   4  chr4_17448095     AKia    C    G        0      0        2 
   4  chr4_17448095     AOna    C    G        0      0        2 
   4  chr4_17448095     ASom    C    G        0      0        2 
   4  chr4_17448095     HCab    C    G        0      0        2 
   4  chr4_17448095     HPrz    C    G      0.5      1        2 
   4  chr4_17448095     ZBoe    C    G        0      0        2 
   4  chr4_17448095     ZGre    C    G        0      0        2 
   4  chr4_17448095     ZHar    C    G        0      0        2 
   4  chr4_17448095   Sample    C    G        0      0        2 
   4  chr4_17499481     AAsi    T    G        0      0        2 
   4  chr4_17499481     AKia    T    G        0      0        2 
   4  chr4_17499481     AOna    T    G        0      0        2 
   4  chr4_17499481     ASom    T    G        0      0        2 
   4  chr4_17499481     HCab    T    G        1      2        2 
   4  chr4_17499481     HPrz    T    G        1      2        2 
   4  chr4_17499481     ZBoe    T    G        0      0        2 
   4  chr4_17499481     ZGre    T    G        0      0        2 
   4  chr4_17499481     ZHar    T    G        0      0        2 
   4  chr4_17499481   Sample    T    G        1      2        2 
   4  chr4_17504096     AAsi    C    G        0      0        2 
   4  chr4_17504096     AKia    C    G        0      0        2 
   4  chr4_17504096     AOna    C    G        0      0        2 
   4  chr4_17504096     ASom    C    G        0      0        2 
   4  chr4_17504096     HCab    C    G        0      0        2 
   4  chr4_17504096     HPrz    C    G      0.5      1        2 
   4  chr4_17504096     ZBoe    C    G        0      0        2 
   4  chr4_17504096     ZGre    C    G        0      0        2 
   4  chr4_17504096     ZHar    C    G        0      0        2 
   4  chr4_17504096   Sample    C    G        0      0        2 
   4  chr4_17510454     AAsi    C    A      0.5      1        2 
   4  chr4_17510454     AKia    C    A        0      0        2 
   4  chr4_17510454     AOna    C    A        0      0        2 
   4  chr4_17510454     ASom    C    A        0      0        2 
   4  chr4_17510454     HCab    C    A        0      0        2 
   4  chr4_17510454     HPrz    C    A        0      0        2 
   4  chr4_17510454     ZBoe    C    A        0      0        2 
   4  chr4_17510454     ZGre    C    A        0      0        2 
   4  chr4_17510454     ZHar    C    A        0      0        2 
   4  chr4_17510454   Sample    C    A        0      0        2 
   4  chr4_17533807     AAsi    G    C        0      0        2 
   4  chr4_17533807     AKia    G    C        0      0        2 
   4  chr4_17533807     AOna    G    C        0      0        2 
   4  chr4_17533807     ASom    G    C        0      0        2 
   4  chr4_17533807     HCab    G    C        1      2        2 
   4  chr4_17533807     HPrz    G    C        1      2        2 
   4  chr4_17533807     ZBoe    G    C        0      0        2 
   4  chr4_17533807     ZGre    G    C        0      0        2 
   4  chr4_17533807     ZHar    G    C        0      0        2 
   4  chr4_17533807   Sample    G    C        1      2        2 
   4  chr4_17533911     AAsi    G    C        0      0        2 
   4  chr4_17533911     AKia    G    C        0      0        2 
   4  chr4_17533911     AOna    G    C        0      0        2 
   4  chr4_17533911     ASom    G    C        0      0        2 
   4  chr4_17533911     HCab    G    C        1      2        2 
   4  chr4_17533911     HPrz    G    C        1      2        2 
   4  chr4_17533911     ZBoe    G    C        0      0        2 
   4  chr4_17533911     ZGre    G    C        0      0        2 
   4  chr4_17533911     ZHar    G    C        0      0        2 
   4  chr4_17533911   Sample    G    C        1      2        2 
   4  chr4_17538577     AAsi    A    C        0      0        2 
   4  chr4_17538577     AKia    A    C        0      0        2 
   4  chr4_17538577     AOna    A    C        0      0        2 
   4  chr4_17538577     ASom    A    C        0      0        2 
   4  chr4_17538577     HCab    A    C        0      0        2 
   4  chr4_17538577     HPrz    A    C        0      0        2 
   4  chr4_17538577     ZBoe    A    C      0.5      1        2 
   4  chr4_17538577     ZGre    A    C        0      0        2 
   4  chr4_17538577     ZHar    A    C        0      0        2 
   4  chr4_17538577   Sample    A    C        0      0        2 
   4  chr4_17542696     AAsi    A    T        0      0        2 
   4  chr4_17542696     AKia    A    T        0      0        2 
   4  chr4_17542696     AOna    A    T      0.5      1        2 
   4  chr4_17542696     ASom    A    T        0      0        2 
   4  chr4_17542696     HCab    A    T        0      0        2 
   4  chr4_17542696     HPrz    A    T        0      0        2 
   4  chr4_17542696     ZBoe    A    T        0      0        2 
   4  chr4_17542696     ZGre    A    T        0      0        2 
   4  chr4_17542696     ZHar    A    T        0      0        2 
   4  chr4_17542696   Sample    A    T        0      0        2 
   4  chr4_17545976     AAsi    A    C        0      0        2 
   4  chr4_17545976     AKia    A    C        1      2        2 
   4  chr4_17545976     AOna    A    C        0      0        2 
   4  chr4_17545976     ASom    A    C        0      0        2 
   4  chr4_17545976     HCab    A    C        0      0        2 
   4  chr4_17545976     HPrz    A    C        0      0        2 
   4  chr4_17545976     ZBoe    A    C        1      2        2 
   4  chr4_17545976     ZGre    A    C        1      2        2 
   4  chr4_17545976     ZHar    A    C        1      2        2 
   4  chr4_17545976   Sample    A    C        0      0        2 
   4  chr4_17547253     AAsi    A    T        0      0        2 
   4  chr4_17547253     AKia    A    T        0      0        2 
   4  chr4_17547253     AOna    A    T        0      0        2 
   4  chr4_17547253     ASom    A    T        0      0        2 
   4  chr4_17547253     HCab    A    T        1      2        2 
   4  chr4_17547253     HPrz    A    T        1      2        2 
   4  chr4_17547253     ZBoe    A    T        0      0        2 
   4  chr4_17547253     ZGre    A    T        0      0        2 
   4  chr4_17547253     ZHar    A    T        0      0        2 
   4  chr4_17547253   Sample    A    T        1      2        2 
   4  chr4_17560309     AAsi    A    C        0      0        2 
   4  chr4_17560309     AKia    A    C        0      0        2 
   4  chr4_17560309     AOna    A    C        1      2        2 
   4  chr4_17560309     ASom    A    C        0      0        2 
   4  chr4_17560309     HCab    A    C        0      0        2 
   4  chr4_17560309     HPrz    A    C        0      0        2 
   4  chr4_17560309     ZBoe    A    C        0      0        2 
   4  chr4_17560309     ZGre    A    C        0      0        2 
   4  chr4_17560309     ZHar    A    C        0      0        2 
   4  chr4_17560309   Sample    A    C        0      0        2 
   4  chr4_17565132     AAsi    G    C        0      0        2 
   4  chr4_17565132     AKia    G    C        0      0        2 
   4  chr4_17565132     AOna    G    C        0      0        2 
   4  chr4_17565132     ASom    G    C        0      0        2 
   4  chr4_17565132     HCab    G    C        0      0        2 
   4  chr4_17565132     HPrz    G    C      0.5      1        2 
   4  chr4_17565132     ZBoe    G    C        0      0        2 
   4  chr4_17565132     ZGre    G    C        0      0        2 
   4  chr4_17565132     ZHar    G    C        0      0        2 
   4  chr4_17565132   Sample    G    C        0      0        2 
   4  chr4_17566282     AAsi    T    A        0      0        2 
   4  chr4_17566282     AKia    T    A        0      0        2 
   4  chr4_17566282     AOna    T    A        0      0        2 
   4  chr4_17566282     ASom    T    A      0.5      1        2 
   4  chr4_17566282     HCab    T    A        0      0        2 
   4  chr4_17566282     HPrz    T    A        0      0        2 
   4  chr4_17566282     ZBoe    T    A        0      0        2 
   4  chr4_17566282     ZGre    T    A        0      0        2 
   4  chr4_17566282     ZHar    T    A        0      0        2 
   4  chr4_17566282   Sample    T    A        0      0        2 
   4  chr4_17572202     AAsi    T    G        0      0        2 
   4  chr4_17572202     AKia    T    G        0      0        2 
   4  chr4_17572202     AOna    T    G        0      0        2 
   4  chr4_17572202     ASom    T    G        0      0        2 
   4  chr4_17572202     HCab    T    G        0      0        2 
   4  chr4_17572202     HPrz    T    G        0      0        2 
   4  chr4_17572202     ZBoe    T    G        0      0        2 
   4  chr4_17572202     ZGre    T    G        0      0        2 
   4  chr4_17572202     ZHar    T    G      0.5      1        2 
   4  chr4_17572202   Sample    T    G        0      0        2 
   4  chr4_17593632     AAsi    C    A        0      0        2 
   4  chr4_17593632     AKia    C    A        0      0        2 
   4  chr4_17593632     AOna    C    A        0      0        2 
   4  chr4_17593632     ASom    C    A        0      0        2 
   4  chr4_17593632     HCab    C    A        1      2        2 
   4  chr4_17593632     HPrz    C    A      0.5      1        2 
   4  chr4_17593632     ZBoe    C    A        0      0        2 
   4  chr4_17593632     ZGre    C    A        0      0        2 
   4  chr4_17593632     ZHar    C    A        0      0        2 
   4  chr4_17593632   Sample    C    A        1      2        2 
   4  chr4_17597097     AAsi    T    A        0      0        2 
   4  chr4_17597097     AKia    T    A        1      2        2 
   4  chr4_17597097     AOna    T    A        0      0        2 
   4  chr4_17597097     ASom    T    A        0      0        2 
   4  chr4_17597097     HCab    T    A        0      0        2 
   4  chr4_17597097     HPrz    T    A        0      0        2 
   4  chr4_17597097     ZBoe    T    A        0      0        2 
   4  chr4_17597097     ZGre    T    A        0      0        2 
   4  chr4_17597097     ZHar    T    A        0      0        2 
   4  chr4_17597097   Sample    T    A        0      0        2 
   4  chr4_17604793     AAsi    G    T        0      0        2 
   4  chr4_17604793     AKia    G    T        0      0        2 
   4  chr4_17604793     AOna    G    T        0      0        2 
   4  chr4_17604793     ASom    G    T        0      0        2 
   4  chr4_17604793     HCab    G    T        0      0        2 
   4  chr4_17604793     HPrz    G    T        0      0        2 
   4  chr4_17604793     ZBoe    G    T      0.5      1        2 
   4  chr4_17604793     ZGre    G    T        0      0        2 
   4  chr4_17604793     ZHar    G    T        0      0        2 
   4  chr4_17604793   Sample    G    T        0      0        2 
   4  chr4_17612210     AAsi    G    C        1      2        2 
   4  chr4_17612210     AKia    G    C        0      0        2 
   4  chr4_17612210     AOna    G    C        0      0        2 
   4  chr4_17612210     ASom    G    C        1      2        2 
   4  chr4_17612210     HCab    G    C        0      0        2 
   4  chr4_17612210     HPrz    G    C        1      2        2 
   4  chr4_17612210     ZBoe    G    C        0      0        2 
   4  chr4_17612210     ZGre    G    C        0      0        2 
   4  chr4_17612210     ZHar    G    C        0      0        2 
   4  chr4_17612210   Sample    G    C        0      0        2 
   4  chr4_17617934     AAsi    A    C        1      2        2 
   4  chr4_17617934     AKia    A    C        1      2        2 
   4  chr4_17617934     AOna    A    C        1      2        2 
   4  chr4_17617934     ASom    A    C        1      2        2 
   4  chr4_17617934     HCab    A    C        0      0        2 
   4  chr4_17617934     HPrz    A    C        0      0        2 
   4  chr4_17617934     ZBoe    A    C        0      0        2 
   4  chr4_17617934     ZGre    A    C        0      0        2 
   4  chr4_17617934     ZHar    A    C        0      0        2 
   4  chr4_17617934   Sample    A    C        0      0        2 
   4  chr4_17626447     AAsi    C    A        0      0        2 
   4  chr4_17626447     AKia    C    A        0      0        2 
   4  chr4_17626447     AOna    C    A        0      0        2 
   4  chr4_17626447     ASom    C    A        0      0        2 
   4  chr4_17626447     HCab    C    A        0      0        2 
   4  chr4_17626447     HPrz    C    A        0      0        2 
   4  chr4_17626447     ZBoe    C    A        0      0        2 
   4  chr4_17626447     ZGre    C    A        1      2        2 
   4  chr4_17626447     ZHar    C    A        0      0        2 
   4  chr4_17626447   Sample    C    A        0      0        2 
   4  chr4_17631761     AAsi    G    C        0      0        2 
   4  chr4_17631761     AKia    G    C        0      0        2 
   4  chr4_17631761     AOna    G    C        0      0        2 
   4  chr4_17631761     ASom    G    C        0      0        2 
   4  chr4_17631761     HCab    G    C        0      0        2 
   4  chr4_17631761     HPrz    G    C        0      0        2 
   4  chr4_17631761     ZBoe    G    C        0      0        2 
   4  chr4_17631761     ZGre    G    C        0      0        2 
   4  chr4_17631761     ZHar    G    C        1      2        2 
   4  chr4_17631761   Sample    G    C        0      0        2 
   4  chr4_17635912     AAsi    G    C        0      0        2 
   4  chr4_17635912     AKia    G    C        0      0        2 
   4  chr4_17635912     AOna    G    C        0      0        2 
   4  chr4_17635912     ASom    G    C        0      0        2 
   4  chr4_17635912     HCab    G    C        0      0        2 
   4  chr4_17635912     HPrz    G    C        0      0        2 
   4  chr4_17635912     ZBoe    G    C        0      0        2 
   4  chr4_17635912     ZGre    G    C        0      0        2 
   4  chr4_17635912     ZHar    G    C      0.5      1        2 
   4  chr4_17635912   Sample    G    C        0      0        2 
   4  chr4_17638615     AAsi    A    C        0      0        2 
   4  chr4_17638615     AKia    A    C        0      0        2 
   4  chr4_17638615     AOna    A    C        0      0        2 
   4  chr4_17638615     ASom    A    C        0      0        2 
   4  chr4_17638615     HCab    A    C        1      2        2 
   4  chr4_17638615     HPrz    A    C        1      2        2 
   4  chr4_17638615     ZBoe    A    C        0      0        2 
   4  chr4_17638615     ZGre    A    C        0      0        2 
   4  chr4_17638615     ZHar    A    C        0      0        2 
   4  chr4_17638615   Sample    A    C        1      2        2 
   4  chr4_17643621     AAsi    G    C        0      0        2 
   4  chr4_17643621     AKia    G    C        0      0        2 
   4  chr4_17643621     AOna    G    C        0      0        2 
   4  chr4_17643621     ASom    G    C        0      0        2 
   4  chr4_17643621     HCab    G    C        1      2        2 
   4  chr4_17643621     HPrz    G    C        1      2        2 
   4  chr4_17643621     ZBoe    G    C        0      0        2 
   4  chr4_17643621     ZGre    G    C        0      0        2 
   4  chr4_17643621     ZHar    G    C        0      0        2 
   4  chr4_17643621   Sample    G    C        1      2        2 
   4  chr4_17680724     AAsi    C    G        0      0        2 
   4  chr4_17680724     AKia    C    G        0      0        2 
   4  chr4_17680724     AOna    C    G      0.5      1        2 
   4  chr4_17680724     ASom    C    G        0      0        2 
   4  chr4_17680724     HCab    C    G        0      0        2 
   4  chr4_17680724     HPrz    C    G        0      0        2 
   4  chr4_17680724     ZBoe    C    G        0      0        2 
   4  chr4_17680724     ZGre    C    G        0      0        2 
   4  chr4_17680724     ZHar    C    G        0      0        2 
   4  chr4_17680724   Sample    C    G        0      0        2 
   4  chr4_17688361     AAsi    C    G        0      0        2 
   4  chr4_17688361     AKia    C    G        0      0        2 
   4  chr4_17688361     AOna    C    G        0      0        2 
   4  chr4_17688361     ASom    C    G        0      0        2 
   4  chr4_17688361     HCab    C    G        0      0        2 
   4  chr4_17688361     HPrz    C    G        0      0        2 
   4  chr4_17688361     ZBoe    C    G        0      0        2 
   4  chr4_17688361     ZGre    C    G        0      0        2 
   4  chr4_17688361     ZHar    C    G      0.5      1        2 
   4  chr4_17688361   Sample    C    G        0      0        2 
   4  chr4_17688753     AAsi    A    C        0      0        2 
   4  chr4_17688753     AKia    A    C        0      0        2 
   4  chr4_17688753     AOna    A    C        0      0        2 
   4  chr4_17688753     ASom    A    C        0      0        2 
   4  chr4_17688753     HCab    A    C        0      0        2 
   4  chr4_17688753     HPrz    A    C        1      2        2 
   4  chr4_17688753     ZBoe    A    C        0      0        2 
   4  chr4_17688753     ZGre    A    C        0      0        2 
   4  chr4_17688753     ZHar    A    C        0      0        2 
   4  chr4_17688753   Sample    A    C        0      0        2 
   4  chr4_17692755     AAsi    T    G      0.5      1        2 
   4  chr4_17692755     AKia    T    G        0      0        2 
   4  chr4_17692755     AOna    T    G        0      0        2 
   4  chr4_17692755     ASom    T    G        0      0        2 
   4  chr4_17692755     HCab    T    G        0      0        2 
   4  chr4_17692755     HPrz    T    G        0      0        2 
   4  chr4_17692755     ZBoe    T    G        0      0        2 
   4  chr4_17692755     ZGre    T    G        0      0        2 
   4  chr4_17692755     ZHar    T    G        0      0        2 
   4  chr4_17692755   Sample    T    G        0      0        2 
   4  chr4_17712351     AAsi    T    G        0      0        2 
   4  chr4_17712351     AKia    T    G        0      0        2 
   4  chr4_17712351     AOna    T    G        0      0        2 
   4  chr4_17712351     ASom    T    G        0      0        2 
   4  chr4_17712351     HCab    T    G        1      2        2 
   4  chr4_17712351     HPrz    T    G        1      2        2 
   4  chr4_17712351     ZBoe    T    G        0      0        2 
   4  chr4_17712351     ZGre    T    G        0      0        2 
   4  chr4_17712351     ZHar    T    G        0      0        2 
   4  chr4_17712351   Sample    T    G        1      2        2 
   4  chr4_17724115     AAsi    A    T        0      0        2 
   4  chr4_17724115     AKia    A    T        0      0        2 
   4  chr4_17724115     AOna    A    T        0      0        2 
   4  chr4_17724115     ASom    A    T        0      0        2 
   4  chr4_17724115     HCab    A    T        0      0        2 
   4  chr4_17724115     HPrz    A    T        0      0        2 
   4  chr4_17724115     ZBoe    A    T        0      0        2 
   4  chr4_17724115     ZGre    A    T        0      0        2 
   4  chr4_17724115     ZHar    A    T      0.5      1        2 
   4  chr4_17724115   Sample    A    T        0      0        2 
   4  chr4_17741402     AAsi    T    G        0      0        2 
   4  chr4_17741402     AKia    T    G        0      0        2 
   4  chr4_17741402     AOna    T    G        0      0        2 
   4  chr4_17741402     ASom    T    G        0      0        2 
   4  chr4_17741402     HCab    T    G        1      2        2 
   4  chr4_17741402     HPrz    T    G        1      2        2 
   4  chr4_17741402     ZBoe    T    G        0      0        2 
   4  chr4_17741402     ZGre    T    G        0      0        2 
   4  chr4_17741402     ZHar    T    G        0      0        2 
   4  chr4_17741402   Sample    T    G        1      2        2 
   4  chr4_17743945     AAsi    A    T        0      0        2 
   4  chr4_17743945     AKia    A    T        0      0        2 
   4  chr4_17743945     AOna    A    T        0      0        2 
   4  chr4_17743945     ASom    A    T        0      0        2 
   4  chr4_17743945     HCab    A    T        1      2        2 
   4  chr4_17743945     HPrz    A    T        1      2        2 
   4  chr4_17743945     ZBoe    A    T        0      0        2 
   4  chr4_17743945     ZGre    A    T        0      0        2 
   4  chr4_17743945     ZHar    A    T        0      0        2 
   4  chr4_17743945   Sample    A    T        1      2        2 
   4  chr4_17760042     AAsi    A    C        0      0        2 
   4  chr4_17760042     AKia    A    C        0      0        2 
   4  chr4_17760042     AOna    A    C        0      0        2 
   4  chr4_17760042     ASom    A    C        0      0        2 
   4  chr4_17760042     HCab    A    C      0.5      1        2 
   4  chr4_17760042     HPrz    A    C        1      2        2 
   4  chr4_17760042     ZBoe    A    C        0      0        2 
   4  chr4_17760042     ZGre    A    C        0      0        2 
   4  chr4_17760042     ZHar    A    C        0      0        2 
   4  chr4_17760042   Sample    A    C        1      2        2 
   4  chr4_17773211     AAsi    C    A        0      0        2 
   4  chr4_17773211     AKia    C    A        1      2        2 
   4  chr4_17773211     AOna    C    A        1      2        2 
   4  chr4_17773211     ASom    C    A        0      0        2 
   4  chr4_17773211     HCab    C    A        0      0        2 
   4  chr4_17773211     HPrz    C    A        0      0        2 
   4  chr4_17773211     ZBoe    C    A        0      0        2 
   4  chr4_17773211     ZGre    C    A        0      0        2 
   4  chr4_17773211     ZHar    C    A        0      0        2 
   4  chr4_17773211   Sample    C    A        0      0        2 
   4  chr4_17785974     AAsi    G    T        0      0        2 
   4  chr4_17785974     AKia    G    T        0      0        2 
   4  chr4_17785974     AOna    G    T        0      0        2 
   4  chr4_17785974     ASom    G    T        0      0        2 
   4  chr4_17785974     HCab    G    T        1      2        2 
   4  chr4_17785974     HPrz    G    T        1      2        2 
   4  chr4_17785974     ZBoe    G    T        0      0        2 
   4  chr4_17785974     ZGre    G    T        0      0        2 
   4  chr4_17785974     ZHar    G    T        0      0        2 
   4  chr4_17785974   Sample    G    T        1      2        2 
   4  chr4_17804816     AAsi    C    G        0      0        2 
   4  chr4_17804816     AKia    C    G        0      0        2 
   4  chr4_17804816     AOna    C    G        0      0        2 
   4  chr4_17804816     ASom    C    G        0      0        2 
   4  chr4_17804816     HCab    C    G        0      0        2 
   4  chr4_17804816     HPrz    C    G        0      0        2 
   4  chr4_17804816     ZBoe    C    G        0      0        2 
   4  chr4_17804816     ZGre    C    G        0      0        2 
   4  chr4_17804816     ZHar    C    G        1      2        2 
   4  chr4_17804816   Sample    C    G        0      0        2 
   4  chr4_17805036     AAsi    A    T        0      0        2 
   4  chr4_17805036     AKia    A    T        0      0        2 
   4  chr4_17805036     AOna    A    T        0      0        2 
   4  chr4_17805036     ASom    A    T        0      0        2 
   4  chr4_17805036     HCab    A    T        0      0        2 
   4  chr4_17805036     HPrz    A    T        0      0        2 
   4  chr4_17805036     ZBoe    A    T        0      0        2 
   4  chr4_17805036     ZGre    A    T        1      2        2 
   4  chr4_17805036     ZHar    A    T        0      0        2 
   4  chr4_17805036   Sample    A    T        0      0        2 
   4  chr4_17819409     AAsi    T    A        0      0        2 
   4  chr4_17819409     AKia    T    A        0      0        2 
   4  chr4_17819409     AOna    T    A        0      0        2 
   4  chr4_17819409     ASom    T    A        0      0        2 
   4  chr4_17819409     HCab    T    A        0      0        2 
   4  chr4_17819409     HPrz    T    A        0      0        2 
   4  chr4_17819409     ZBoe    T    A        1      2        2 
   4  chr4_17819409     ZGre    T    A        0      0        2 
   4  chr4_17819409     ZHar    T    A        0      0        2 
   4  chr4_17819409   Sample    T    A        0      0        2 
   4  chr4_17834088     AAsi    G    C      0.5      1        2 
   4  chr4_17834088     AKia    G    C        0      0        2 
   4  chr4_17834088     AOna    G    C        0      0        2 
   4  chr4_17834088     ASom    G    C        0      0        2 
   4  chr4_17834088     HCab    G    C        0      0        2 
   4  chr4_17834088     HPrz    G    C        0      0        2 
   4  chr4_17834088     ZBoe    G    C        0      0        2 
   4  chr4_17834088     ZGre    G    C        0      0        2 
   4  chr4_17834088     ZHar    G    C        0      0        2 
   4  chr4_17834088   Sample    G    C        0      0        2 
   4  chr4_17853258     AAsi    G    C        0      0        2 
   4  chr4_17853258     AKia    G    C        0      0        2 
   4  chr4_17853258     AOna    G    C        0      0        2 
   4  chr4_17853258     ASom    G    C        0      0        2 
   4  chr4_17853258     HCab    G    C        0      0        2 
   4  chr4_17853258     HPrz    G    C        0      0        2 
   4  chr4_17853258     ZBoe    G    C        0      0        2 
   4  chr4_17853258     ZGre    G    C        1      2        2 
   4  chr4_17853258     ZHar    G    C        0      0        2 
   4  chr4_17853258   Sample    G    C        0      0        2 
   4  chr4_17884693     AAsi    C    G      0.5      1        2 
   4  chr4_17884693     AKia    C    G        0      0        2 
   4  chr4_17884693     AOna    C    G        0      0        2 
   4  chr4_17884693     ASom    C    G        0      0        2 
   4  chr4_17884693     HCab    C    G        0      0        2 
   4  chr4_17884693     HPrz    C    G        0      0        2 
   4  chr4_17884693     ZBoe    C    G        0      0        2 
   4  chr4_17884693     ZGre    C    G        0      0        2 
   4  chr4_17884693     ZHar    C    G        0      0        2 
   4  chr4_17884693   Sample    C    G        0      0        2 
   4  chr4_17915740     AAsi    G    C        0      0        2 
   4  chr4_17915740     AKia    G    C        0      0        2 
   4  chr4_17915740     AOna    G    C        0      0        2 
   4  chr4_17915740     ASom    G    C        0      0        2 
   4  chr4_17915740     HCab    G    C        0      0        2 
   4  chr4_17915740     HPrz    G    C        0      0        2 
   4  chr4_17915740     ZBoe    G    C      0.5      1        2 
   4  chr4_17915740     ZGre    G    C        0      0        2 
   4  chr4_17915740     ZHar    G    C        0      0        2 
   4  chr4_17915740   Sample    G    C        0      0        2 
   4  chr4_17926869     AAsi    A    T      0.5      1        2 
   4  chr4_17926869     AKia    A    T        0      0        2 
   4  chr4_17926869     AOna    A    T        0      0        2 
   4  chr4_17926869     ASom    A    T        0      0        2 
   4  chr4_17926869     HCab    A    T        0      0        2 
   4  chr4_17926869     HPrz    A    T        0      0        2 
   4  chr4_17926869     ZBoe    A    T        0      0        2 
   4  chr4_17926869     ZGre    A    T        0      0        2 
   4  chr4_17926869     ZHar    A    T        0      0        2 
   4  chr4_17926869   Sample    A    T        0      0        2 
   4  chr4_17939917     AAsi    T    A        0      0        2 
   4  chr4_17939917     AKia    T    A        0      0        2 
   4  chr4_17939917     AOna    T    A        0      0        2 
   4  chr4_17939917     ASom    T    A        0      0        2 
   4  chr4_17939917     HCab    T    A        1      2        2 
   4  chr4_17939917     HPrz    T    A        1      2        2 
   4  chr4_17939917     ZBoe    T    A        0      0        2 
   4  chr4_17939917     ZGre    T    A        0      0        2 
   4  chr4_17939917     ZHar    T    A        0      0        2 
   4  chr4_17939917   Sample    T    A        1      2        2 
   4  chr4_17944908     AAsi    C    G        0      0        2 
   4  chr4_17944908     AKia    C    G        0      0        2 
   4  chr4_17944908     AOna    C    G        0      0        2 
   4  chr4_17944908     ASom    C    G        0      0        2 
   4  chr4_17944908     HCab    C    G        0      0        2 
   4  chr4_17944908     HPrz    C    G        0      0        2 
   4  chr4_17944908     ZBoe    C    G        0      0        2 
   4  chr4_17944908     ZGre    C    G        1      2        2 
   4  chr4_17944908     ZHar    C    G        0      0        2 
   4  chr4_17944908   Sample    C    G        0      0        2 
   4  chr4_17945661     AAsi    G    T        0      0        2 
   4  chr4_17945661     AKia    G    T        0      0        2 
   4  chr4_17945661     AOna    G    T        0      0        2 
   4  chr4_17945661     ASom    G    T        0      0        2 
   4  chr4_17945661     HCab    G    T        1      2        2 
   4  chr4_17945661     HPrz    G    T        1      2        2 
   4  chr4_17945661     ZBoe    G    T        0      0        2 
   4  chr4_17945661     ZGre    G    T        0      0        2 
   4  chr4_17945661     ZHar    G    T        0      0        2 
   4  chr4_17945661   Sample    G    T        1      2        2 
   4  chr4_17962240     AAsi    G    T        0      0        2 
   4  chr4_17962240     AKia    G    T        0      0        2 
   4  chr4_17962240     AOna    G    T        0      0        2 
   4  chr4_17962240     ASom    G    T        0      0        2 
   4  chr4_17962240     HCab    G    T        1      2        2 
   4  chr4_17962240     HPrz    G    T        1      2        2 
   4  chr4_17962240     ZBoe    G    T        0      0        2 
   4  chr4_17962240     ZGre    G    T        0      0        2 
   4  chr4_17962240     ZHar    G    T        0      0        2 
   4  chr4_17962240   Sample    G    T        1      2        2 
   4  chr4_17988128     AAsi    A    C        0      0        2 
   4  chr4_17988128     AKia    A    C        0      0        2 
   4  chr4_17988128     AOna    A    C        0      0        2 
   4  chr4_17988128     ASom    A    C        0      0        2 
   4  chr4_17988128     HCab    A    C      0.5      1        2 
   4  chr4_17988128     HPrz    A    C        0      0        2 
   4  chr4_17988128     ZBoe    A    C        0      0        2 
   4  chr4_17988128     ZGre    A    C        0      0        2 
   4  chr4_17988128     ZHar    A    C        0      0        2 
   4  chr4_17988128   Sample    A    C        0      0        2 
   4  chr4_17989602     AAsi    T    A        0      0        2 
   4  chr4_17989602     AKia    T    A        0      0        2 
   4  chr4_17989602     AOna    T    A        0      0        2 
   4  chr4_17989602     ASom    T    A        0      0        2 
   4  chr4_17989602     HCab    T    A        1      2        2 
   4  chr4_17989602     HPrz    T    A        1      2        2 
   4  chr4_17989602     ZBoe    T    A        0      0        2 
   4  chr4_17989602     ZGre    T    A        0      0        2 
   4  chr4_17989602     ZHar    T    A        0      0        2 
   4  chr4_17989602   Sample    T    A        1      2        2 
   4  chr4_17997620     AAsi    G    C        0      0        2 
   4  chr4_17997620     AKia    G    C        1      2        2 
   4  chr4_17997620     AOna    G    C        1      2        2 
   4  chr4_17997620     ASom    G    C        0      0        2 
   4  chr4_17997620     HCab    G    C        0      0        2 
   4  chr4_17997620     HPrz    G    C        0      0        2 
   4  chr4_17997620     ZBoe    G    C        0      0        2 
   4  chr4_17997620     ZGre    G    C        0      0        2 
   4  chr4_17997620     ZHar    G    C        0      0        2 
   4  chr4_17997620   Sample    G    C        0      0        2 
   4  chr4_18010464     AAsi    T    G        0      0        2 
   4  chr4_18010464     AKia    T    G        0      0        2 
   4  chr4_18010464     AOna    T    G        0      0        2 
   4  chr4_18010464     ASom    T    G        0      0        2 
   4  chr4_18010464     HCab    T    G        1      2        2 
   4  chr4_18010464     HPrz    T    G        1      2        2 
   4  chr4_18010464     ZBoe    T    G        0      0        2 
   4  chr4_18010464     ZGre    T    G        0      0        2 
   4  chr4_18010464     ZHar    T    G        0      0        2 
   4  chr4_18010464   Sample    T    G        1      2        2 
   4  chr4_18022000     AAsi    C    G        0      0        2 
   4  chr4_18022000     AKia    C    G        0      0        2 
   4  chr4_18022000     AOna    C    G        0      0        2 
   4  chr4_18022000     ASom    C    G        0      0        2 
   4  chr4_18022000     HCab    C    G        0      0        2 
   4  chr4_18022000     HPrz    C    G        0      0        2 
   4  chr4_18022000     ZBoe    C    G        1      2        2 
   4  chr4_18022000     ZGre    C    G        0      0        2 
   4  chr4_18022000     ZHar    C    G        0      0        2 
   4  chr4_18022000   Sample    C    G        0      0        2 
   4  chr4_18041440     AAsi    C    G        0      0        2 
   4  chr4_18041440     AKia    C    G        1      2        2 
   4  chr4_18041440     AOna    C    G        0      0        2 
   4  chr4_18041440     ASom    C    G        0      0        2 
   4  chr4_18041440     HCab    C    G        0      0        2 
   4  chr4_18041440     HPrz    C    G        0      0        2 
   4  chr4_18041440     ZBoe    C    G        0      0        2 
   4  chr4_18041440     ZGre    C    G        0      0        2 
   4  chr4_18041440     ZHar    C    G        0      0        2 
   4  chr4_18041440   Sample    C    G        0      0        2 
   4  chr4_18042085     AAsi    T    A        0      0        2 
   4  chr4_18042085     AKia    T    A        0      0        2 
   4  chr4_18042085     AOna    T    A        0      0        2 
   4  chr4_18042085     ASom    T    A        0      0        2 
   4  chr4_18042085     HCab    T    A        0      0        2 
   4  chr4_18042085     HPrz    T    A      0.5      1        2 
   4  chr4_18042085     ZBoe    T    A        0      0        2 
   4  chr4_18042085     ZGre    T    A        0      0        2 
   4  chr4_18042085     ZHar    T    A        0      0        2 
   4  chr4_18042085   Sample    T    A        0      0        2 
   4  chr4_18043055     AAsi    C    G        0      0        2 
   4  chr4_18043055     AKia    C    G        0      0        2 
   4  chr4_18043055     AOna    C    G        0      0        2 
   4  chr4_18043055     ASom    C    G        0      0        2 
   4  chr4_18043055     HCab    C    G        1      2        2 
   4  chr4_18043055     HPrz    C    G        1      2        2 
   4  chr4_18043055     ZBoe    C    G        0      0        2 
   4  chr4_18043055     ZGre    C    G        0      0        2 
   4  chr4_18043055     ZHar    C    G        0      0        2 
   4  chr4_18043055   Sample    C    G        1      2        2 
   4  chr4_18074933     AAsi    G    T        0      0        2 
   4  chr4_18074933     AKia    G    T        0      0        2 
   4  chr4_18074933     AOna    G    T        0      0        2 
   4  chr4_18074933     ASom    G    T        0      0        2 
   4  chr4_18074933     HCab    G    T        1      2        2 
   4  chr4_18074933     HPrz    G    T        1      2        2 
   4  chr4_18074933     ZBoe    G    T        0      0        2 
   4  chr4_18074933     ZGre    G    T        0      0        2 
   4  chr4_18074933     ZHar    G    T        0      0        2 
   4  chr4_18074933   Sample    G    T        1      2        2 
   4  chr4_18116316     AAsi    A    T        0      0        2 
   4  chr4_18116316     AKia    A    T        0      0        2 
   4  chr4_18116316     AOna    A    T        0      0        2 
   4  chr4_18116316     ASom    A    T        0      0        2 
   4  chr4_18116316     HCab    A    T        0      0        2 
   4  chr4_18116316     HPrz    A    T        0      0        2 
   4  chr4_18116316     ZBoe    A    T        0      0        2 
   4  chr4_18116316     ZGre    A    T        1      2        2 
   4  chr4_18116316     ZHar    A    T        0      0        2 
   4  chr4_18116316   Sample    A    T        0      0        2 
   4  chr4_18120796     AAsi    C    G        0      0        2 
   4  chr4_18120796     AKia    C    G        0      0        2 
   4  chr4_18120796     AOna    C    G        0      0        2 
   4  chr4_18120796     ASom    C    G        0      0        2 
   4  chr4_18120796     HCab    C    G        0      0        2 
   4  chr4_18120796     HPrz    C    G        0      0        2 
   4  chr4_18120796     ZBoe    C    G      0.5      1        2 
   4  chr4_18120796     ZGre    C    G        0      0        2 
   4  chr4_18120796     ZHar    C    G        0      0        2 
   4  chr4_18120796   Sample    C    G        0      0        2 
   4  chr4_18129119     AAsi    G    C        0      0        2 
   4  chr4_18129119     AKia    G    C        0      0        2 
   4  chr4_18129119     AOna    G    C      0.5      1        2 
   4  chr4_18129119     ASom    G    C        0      0        2 
   4  chr4_18129119     HCab    G    C        0      0        2 
   4  chr4_18129119     HPrz    G    C        0      0        2 
   4  chr4_18129119     ZBoe    G    C        0      0        2 
   4  chr4_18129119     ZGre    G    C        0      0        2 
   4  chr4_18129119     ZHar    G    C        0      0        2 
   4  chr4_18129119   Sample    G    C        0      0        2 
   4  chr4_18137080     AAsi    G    C        0      0        2 
   4  chr4_18137080     AKia    G    C        1      2        2 
   4  chr4_18137080     AOna    G    C        0      0        2 
   4  chr4_18137080     ASom    G    C        0      0        2 
   4  chr4_18137080     HCab    G    C        0      0        2 
   4  chr4_18137080     HPrz    G    C        0      0        2 
   4  chr4_18137080     ZBoe    G    C        0      0        2 
   4  chr4_18137080     ZGre    G    C        0      0        2 
   4  chr4_18137080     ZHar    G    C        0      0        2 
   4  chr4_18137080   Sample    G    C        0      0        2 
   4  chr4_18140197     AAsi    T    G        1      2        2 
   4  chr4_18140197     AKia    T    G        0      0        2 
   4  chr4_18140197     AOna    T    G        0      0        2 
   4  chr4_18140197     ASom    T    G        1      2        2 
   4  chr4_18140197     HCab    T    G        0      0        2 
   4  chr4_18140197     HPrz    T    G        0      0        2 
   4  chr4_18140197     ZBoe    T    G        0      0        2 
   4  chr4_18140197     ZGre    T    G        0      0        2 
   4  chr4_18140197     ZHar    T    G        0      0        2 
   4  chr4_18140197   Sample    T    G        0      0        2 
   4  chr4_18150960     AAsi    A    T        0      0        2 
   4  chr4_18150960     AKia    A    T        0      0        2 
   4  chr4_18150960     AOna    A    T        0      0        2 
   4  chr4_18150960     ASom    A    T        0      0        2 
   4  chr4_18150960     HCab    A    T        0      0        2 
   4  chr4_18150960     HPrz    A    T        0      0        2 
   4  chr4_18150960     ZBoe    A    T      0.5      1        2 
   4  chr4_18150960     ZGre    A    T        0      0        2 
   4  chr4_18150960     ZHar    A    T        0      0        2 
   4  chr4_18150960   Sample    A    T        0      0        2 
   4  chr4_18180637     AAsi    G    T        0      0        2 
   4  chr4_18180637     AKia    G    T        0      0        2 
   4  chr4_18180637     AOna    G    T        0      0        2 
   4  chr4_18180637     ASom    G    T        1      2        2 
   4  chr4_18180637     HCab    G    T        0      0        2 
   4  chr4_18180637     HPrz    G    T        0      0        2 
   4  chr4_18180637     ZBoe    G    T        0      0        2 
   4  chr4_18180637     ZGre    G    T        0      0        2 
   4  chr4_18180637     ZHar    G    T        0      0        2 
   4  chr4_18180637   Sample    G    T        0      0        2 
   4  chr4_18183677     AAsi    G    C        0      0        2 
   4  chr4_18183677     AKia    G    C        0      0        2 
   4  chr4_18183677     AOna    G    C        0      0        2 
   4  chr4_18183677     ASom    G    C        0      0        2 
   4  chr4_18183677     HCab    G    C      0.5      1        2 
   4  chr4_18183677     HPrz    G    C        0      0        2 
   4  chr4_18183677     ZBoe    G    C        0      0        2 
   4  chr4_18183677     ZGre    G    C        0      0        2 
   4  chr4_18183677     ZHar    G    C        0      0        2 
   4  chr4_18183677   Sample    G    C        0      0        2 
   4  chr4_18186407     AAsi    G    C        0      0        2 
   4  chr4_18186407     AKia    G    C        0      0        2 
   4  chr4_18186407     AOna    G    C        0      0        2 
   4  chr4_18186407     ASom    G    C        0      0        2 
   4  chr4_18186407     HCab    G    C        1      2        2 
   4  chr4_18186407     HPrz    G    C        1      2        2 
   4  chr4_18186407     ZBoe    G    C        0      0        2 
   4  chr4_18186407     ZGre    G    C        0      0        2 
   4  chr4_18186407     ZHar    G    C        0      0        2 
   4  chr4_18186407   Sample    G    C        1      2        2 
   4  chr4_18191820     AAsi    G    T        0      0        2 
   4  chr4_18191820     AKia    G    T        0      0        2 
   4  chr4_18191820     AOna    G    T        0      0        2 
   4  chr4_18191820     ASom    G    T        0      0        2 
   4  chr4_18191820     HCab    G    T      0.5      1        2 
   4  chr4_18191820     HPrz    G    T        1      2        2 
   4  chr4_18191820     ZBoe    G    T        0      0        2 
   4  chr4_18191820     ZGre    G    T        0      0        2 
   4  chr4_18191820     ZHar    G    T        0      0        2 
   4  chr4_18191820   Sample    G    T        0      0        2 
   4  chr4_18193622     AAsi    G    T        0      0        2 
   4  chr4_18193622     AKia    G    T        0      0        2 
   4  chr4_18193622     AOna    G    T        0      0        2 
   4  chr4_18193622     ASom    G    T        0      0        2 
   4  chr4_18193622     HCab    G    T        1      2        2 
   4  chr4_18193622     HPrz    G    T        1      2        2 
   4  chr4_18193622     ZBoe    G    T        0      0        2 
   4  chr4_18193622     ZGre    G    T        0      0        2 
   4  chr4_18193622     ZHar    G    T        0      0        2 
   4  chr4_18193622   Sample    G    T        1      2        2 
   4  chr4_18193871     AAsi    G    T        0      0        2 
   4  chr4_18193871     AKia    G    T        0      0        2 
   4  chr4_18193871     AOna    G    T        0      0        2 
   4  chr4_18193871     ASom    G    T        0      0        2 
   4  chr4_18193871     HCab    G    T        1      2        2 
   4  chr4_18193871     HPrz    G    T        1      2        2 
   4  chr4_18193871     ZBoe    G    T        0      0        2 
   4  chr4_18193871     ZGre    G    T        0      0        2 
   4  chr4_18193871     ZHar    G    T        0      0        2 
   4  chr4_18193871   Sample    G    T        1      2        2 
   4  chr4_18201097     AAsi    T    A        0      0        2 
   4  chr4_18201097     AKia    T    A        0      0        2 
   4  chr4_18201097     AOna    T    A        0      0        2 
   4  chr4_18201097     ASom    T    A        0      0        2 
   4  chr4_18201097     HCab    T    A        0      0        2 
   4  chr4_18201097     HPrz    T    A        0      0        2 
   4  chr4_18201097     ZBoe    T    A        0      0        2 
   4  chr4_18201097     ZGre    T    A      0.5      1        2 
   4  chr4_18201097     ZHar    T    A        0      0        2 
   4  chr4_18201097   Sample    T    A        0      0        2 
   4  chr4_18218446     AAsi    G    C      0.5      1        2 
   4  chr4_18218446     AKia    G    C        0      0        2 
   4  chr4_18218446     AOna    G    C        0      0        2 
   4  chr4_18218446     ASom    G    C        0      0        2 
   4  chr4_18218446     HCab    G    C        0      0        2 
   4  chr4_18218446     HPrz    G    C        0      0        2 
   4  chr4_18218446     ZBoe    G    C        0      0        2 
   4  chr4_18218446     ZGre    G    C        0      0        2 
   4  chr4_18218446     ZHar    G    C        0      0        2 
   4  chr4_18218446   Sample    G    C        0      0        2 
   4  chr4_18222757     AAsi    A    T        0      0        2 
   4  chr4_18222757     AKia    A    T        0      0        2 
   4  chr4_18222757     AOna    A    T        0      0        2 
   4  chr4_18222757     ASom    A    T        0      0        2 
   4  chr4_18222757     HCab    A    T        1      2        2 
   4  chr4_18222757     HPrz    A    T        1      2        2 
   4  chr4_18222757     ZBoe    A    T        0      0        2 
   4  chr4_18222757     ZGre    A    T        0      0        2 
   4  chr4_18222757     ZHar    A    T        0      0        2 
   4  chr4_18222757   Sample    A    T        1      2        2 
   4  chr4_18227102     AAsi    C    A        0      0        2 
   4  chr4_18227102     AKia    C    A        0      0        2 
   4  chr4_18227102     AOna    C    A        0      0        2 
   4  chr4_18227102     ASom    C    A        0      0        2 
   4  chr4_18227102     HCab    C    A      0.5      1        2 
   4  chr4_18227102     HPrz    C    A        1      2        2 
   4  chr4_18227102     ZBoe    C    A        0      0        2 
   4  chr4_18227102     ZGre    C    A        0      0        2 
   4  chr4_18227102     ZHar    C    A        0      0        2 
   4  chr4_18227102   Sample    C    A        0      0        2 
   4  chr4_18229316     AAsi    G    T        0      0        2 
   4  chr4_18229316     AKia    G    T        0      0        2 
   4  chr4_18229316     AOna    G    T        0      0        2 
   4  chr4_18229316     ASom    G    T        0      0        2 
   4  chr4_18229316     HCab    G    T        0      0        2 
   4  chr4_18229316     HPrz    G    T        0      0        2 
   4  chr4_18229316     ZBoe    G    T        0      0        2 
   4  chr4_18229316     ZGre    G    T        0      0        2 
   4  chr4_18229316     ZHar    G    T        1      2        2 
   4  chr4_18229316   Sample    G    T        0      0        2 
   4  chr4_18280675     AAsi    C    A        0      0        2 
   4  chr4_18280675     AKia    C    A        0      0        2 
   4  chr4_18280675     AOna    C    A        0      0        2 
   4  chr4_18280675     ASom    C    A        0      0        2 
   4  chr4_18280675     HCab    C    A        1      2        2 
   4  chr4_18280675     HPrz    C    A        1      2        2 
   4  chr4_18280675     ZBoe    C    A        0      0        2 
   4  chr4_18280675     ZGre    C    A        0      0        2 
   4  chr4_18280675     ZHar    C    A        0      0        2 
   4  chr4_18280675   Sample    C    A        1      2        2 
   4  chr4_18283128     AAsi    G    T        0      0        2 
   4  chr4_18283128     AKia    G    T        0      0        2 
   4  chr4_18283128     AOna    G    T        0      0        2 
   4  chr4_18283128     ASom    G    T        0      0        2 
   4  chr4_18283128     HCab    G    T        1      2        2 
   4  chr4_18283128     HPrz    G    T        1      2        2 
   4  chr4_18283128     ZBoe    G    T        0      0        2 
   4  chr4_18283128     ZGre    G    T        0      0        2 
   4  chr4_18283128     ZHar    G    T        0      0        2 
   4  chr4_18283128   Sample    G    T        1      2        2 
   4  chr4_18284723     AAsi    G    C        0      0        2 
   4  chr4_18284723     AKia    G    C        0      0        2 
   4  chr4_18284723     AOna    G    C        0      0        2 
   4  chr4_18284723     ASom    G    C        0      0        2 
   4  chr4_18284723     HCab    G    C        0      0        2 
   4  chr4_18284723     HPrz    G    C        0      0        2 
   4  chr4_18284723     ZBoe    G    C        1      2        2 
   4  chr4_18284723     ZGre    G    C        0      0        2 
   4  chr4_18284723     ZHar    G    C        1      2        2 
   4  chr4_18284723   Sample    G    C        0      0        2 
   4  chr4_18300504     AAsi    A    C        0      0        2 
   4  chr4_18300504     AKia    A    C        0      0        2 
   4  chr4_18300504     AOna    A    C        0      0        2 
   4  chr4_18300504     ASom    A    C        0      0        2 
   4  chr4_18300504     HCab    A    C        1      2        2 
   4  chr4_18300504     HPrz    A    C        1      2        2 
   4  chr4_18300504     ZBoe    A    C        0      0        2 
   4  chr4_18300504     ZGre    A    C        0      0        2 
   4  chr4_18300504     ZHar    A    C        0      0        2 
   4  chr4_18300504   Sample    A    C        1      2        2 
   4  chr4_18301740     AAsi    T    A        0      0        2 
   4  chr4_18301740     AKia    T    A        0      0        2 
   4  chr4_18301740     AOna    T    A        0      0        2 
   4  chr4_18301740     ASom    T    A        0      0        2 
   4  chr4_18301740     HCab    T    A        0      0        2 
   4  chr4_18301740     HPrz    T    A        0      0        2 
   4  chr4_18301740     ZBoe    T    A        0      0        2 
   4  chr4_18301740     ZGre    T    A        0      0        2 
   4  chr4_18301740     ZHar    T    A        1      2        2 
   4  chr4_18301740   Sample    T    A        0      0        2 
   4  chr4_18324579     AAsi    C    A        1      2        2 
   4  chr4_18324579     AKia    C    A        0      0        2 
   4  chr4_18324579     AOna    C    A        0      0        2 
   4  chr4_18324579     ASom    C    A        1      2        2 
   4  chr4_18324579     HCab    C    A        0      0        2 
   4  chr4_18324579     HPrz    C    A        0      0        2 
   4  chr4_18324579     ZBoe    C    A        0      0        2 
   4  chr4_18324579     ZGre    C    A        0      0        2 
   4  chr4_18324579     ZHar    C    A        0      0        2 
   4  chr4_18324579   Sample    C    A        0      0        2 
   4  chr4_18328036     AAsi    C    G        0      0        2 
   4  chr4_18328036     AKia    C    G        0      0        2 
   4  chr4_18328036     AOna    C    G        0      0        2 
   4  chr4_18328036     ASom    C    G        0      0        2 
   4  chr4_18328036     HCab    C    G        1      2        2 
   4  chr4_18328036     HPrz    C    G        1      2        2 
   4  chr4_18328036     ZBoe    C    G        0      0        2 
   4  chr4_18328036     ZGre    C    G        0      0        2 
   4  chr4_18328036     ZHar    C    G        0      0        2 
   4  chr4_18328036   Sample    C    G        1      2        2 
   4  chr4_18341069     AAsi    C    A        0      0        2 
   4  chr4_18341069     AKia    C    A        0      0        2 
   4  chr4_18341069     AOna    C    A        0      0        2 
   4  chr4_18341069     ASom    C    A        1      2        2 
   4  chr4_18341069     HCab    C    A        0      0        2 
   4  chr4_18341069     HPrz    C    A        0      0        2 
   4  chr4_18341069     ZBoe    C    A        0      0        2 
   4  chr4_18341069     ZGre    C    A        0      0        2 
   4  chr4_18341069     ZHar    C    A        0      0        2 
   4  chr4_18341069   Sample    C    A        0      0        2 
   4  chr4_18353063     AAsi    A    C        1      2        2 
   4  chr4_18353063     AKia    A    C        0      0        2 
   4  chr4_18353063     AOna    A    C        0      0        2 
   4  chr4_18353063     ASom    A    C        1      2        2 
   4  chr4_18353063     HCab    A    C        0      0        2 
   4  chr4_18353063     HPrz    A    C        0      0        2 
   4  chr4_18353063     ZBoe    A    C        0      0        2 
   4  chr4_18353063     ZGre    A    C        0      0        2 
   4  chr4_18353063     ZHar    A    C        0      0        2 
   4  chr4_18353063   Sample    A    C        0      0        2 
   4  chr4_18364125     AAsi    G    T      0.5      1        2 
   4  chr4_18364125     AKia    G    T        0      0        2 
   4  chr4_18364125     AOna    G    T        0      0        2 
   4  chr4_18364125     ASom    G    T        0      0        2 
   4  chr4_18364125     HCab    G    T        0      0        2 
   4  chr4_18364125     HPrz    G    T        0      0        2 
   4  chr4_18364125     ZBoe    G    T        0      0        2 
   4  chr4_18364125     ZGre    G    T        0      0        2 
   4  chr4_18364125     ZHar    G    T        0      0        2 
   4  chr4_18364125   Sample    G    T        0      0        2 
   4  chr4_18413267     AAsi    G    C        0      0        2 
   4  chr4_18413267     AKia    G    C        0      0        2 
   4  chr4_18413267     AOna    G    C        0      0        2 
   4  chr4_18413267     ASom    G    C        0      0        2 
   4  chr4_18413267     HCab    G    C        0      0        2 
   4  chr4_18413267     HPrz    G    C        0      0        2 
   4  chr4_18413267     ZBoe    G    C        1      2        2 
   4  chr4_18413267     ZGre    G    C        1      2        2 
   4  chr4_18413267     ZHar    G    C        0      0        2 
   4  chr4_18413267   Sample    G    C        0      0        2 
   4  chr4_18425822     AAsi    C    A        0      0        2 
   4  chr4_18425822     AKia    C    A        0      0        2 
   4  chr4_18425822     AOna    C    A      0.5      1        2 
   4  chr4_18425822     ASom    C    A        0      0        2 
   4  chr4_18425822     HCab    C    A        0      0        2 
   4  chr4_18425822     HPrz    C    A        0      0        2 
   4  chr4_18425822     ZBoe    C    A        0      0        2 
   4  chr4_18425822     ZGre    C    A        0      0        2 
   4  chr4_18425822     ZHar    C    A        0      0        2 
   4  chr4_18425822   Sample    C    A        0      0        2 
   4  chr4_18431347     AAsi    T    G        0      0        2 
   4  chr4_18431347     AKia    T    G        0      0        2 
   4  chr4_18431347     AOna    T    G      0.5      1        2 
   4  chr4_18431347     ASom    T    G        0      0        2 
   4  chr4_18431347     HCab    T    G        0      0        2 
   4  chr4_18431347     HPrz    T    G        0      0        2 
   4  chr4_18431347     ZBoe    T    G        0      0        2 
   4  chr4_18431347     ZGre    T    G        0      0        2 
   4  chr4_18431347     ZHar    T    G        0      0        2 
   4  chr4_18431347   Sample    T    G        0      0        2 
   4  chr4_18440294     AAsi    T    A        0      0        2 
   4  chr4_18440294     AKia    T    A        0      0        2 
   4  chr4_18440294     AOna    T    A        0      0        2 
   4  chr4_18440294     ASom    T    A        0      0        2 
   4  chr4_18440294     HCab    T    A        1      2        2 
   4  chr4_18440294     HPrz    T    A        1      2        2 
   4  chr4_18440294     ZBoe    T    A        0      0        2 
   4  chr4_18440294     ZGre    T    A        0      0        2 
   4  chr4_18440294     ZHar    T    A        0      0        2 
   4  chr4_18440294   Sample    T    A        1      2        2 
   4  chr4_18445428     AAsi    C    A      0.5      1        2 
   4  chr4_18445428     AKia    C    A        0      0        2 
   4  chr4_18445428     AOna    C    A        0      0        2 
   4  chr4_18445428     ASom    C    A        0      0        2 
   4  chr4_18445428     HCab    C    A        0      0        2 
   4  chr4_18445428     HPrz    C    A        0      0        2 
   4  chr4_18445428     ZBoe    C    A        0      0        2 
   4  chr4_18445428     ZGre    C    A        0      0        2 
   4  chr4_18445428     ZHar    C    A        0      0        2 
   4  chr4_18445428   Sample    C    A        0      0        2 
   4  chr4_18511496     AAsi    G    C      0.5      1        2 
   4  chr4_18511496     AKia    G    C        0      0        2 
   4  chr4_18511496     AOna    G    C        0      0        2 
   4  chr4_18511496     ASom    G    C        0      0        2 
   4  chr4_18511496     HCab    G    C        0      0        2 
   4  chr4_18511496     HPrz    G    C        0      0        2 
   4  chr4_18511496     ZBoe    G    C        0      0        2 
   4  chr4_18511496     ZGre    G    C        0      0        2 
   4  chr4_18511496     ZHar    G    C        0      0        2 
   4  chr4_18511496   Sample    G    C        0      0        2 
   4  chr4_18525278     AAsi    T    G        0      0        2 
   4  chr4_18525278     AKia    T    G        0      0        2 
   4  chr4_18525278     AOna    T    G        0      0        2 
   4  chr4_18525278     ASom    T    G        0      0        2 
   4  chr4_18525278     HCab    T    G        0      0        2 
   4  chr4_18525278     HPrz    T    G      0.5      1        2 
   4  chr4_18525278     ZBoe    T    G        0      0        2 
   4  chr4_18525278     ZGre    T    G        0      0        2 
   4  chr4_18525278     ZHar    T    G        0      0        2 
   4  chr4_18525278   Sample    T    G        0      0        2 
   4  chr4_18527116     AAsi    G    T        1      2        2 
   4  chr4_18527116     AKia    G    T        0      0        2 
   4  chr4_18527116     AOna    G    T        0      0        2 
   4  chr4_18527116     ASom    G    T        1      2        2 
   4  chr4_18527116     HCab    G    T        0      0        2 
   4  chr4_18527116     HPrz    G    T        0      0        2 
   4  chr4_18527116     ZBoe    G    T        0      0        2 
   4  chr4_18527116     ZGre    G    T        0      0        2 
   4  chr4_18527116     ZHar    G    T        0      0        2 
   4  chr4_18527116   Sample    G    T        0      0        2 
   4  chr4_18548484     AAsi    C    G        0      0        2 
   4  chr4_18548484     AKia    C    G        0      0        2 
   4  chr4_18548484     AOna    C    G        0      0        2 
   4  chr4_18548484     ASom    C    G        0      0        2 
   4  chr4_18548484     HCab    C    G        0      0        2 
   4  chr4_18548484     HPrz    C    G        0      0        2 
   4  chr4_18548484     ZBoe    C    G      0.5      1        2 
   4  chr4_18548484     ZGre    C    G        0      0        2 
   4  chr4_18548484     ZHar    C    G        0      0        2 
   4  chr4_18548484   Sample    C    G        0      0        2 
   4  chr4_18551079     AAsi    G    T        0      0        2 
   4  chr4_18551079     AKia    G    T        0      0        2 
   4  chr4_18551079     AOna    G    T        0      0        2 
   4  chr4_18551079     ASom    G    T        0      0        2 
   4  chr4_18551079     HCab    G    T        0      0        2 
   4  chr4_18551079     HPrz    G    T        0      0        2 
   4  chr4_18551079     ZBoe    G    T        0      0        2 
   4  chr4_18551079     ZGre    G    T        0      0        2 
   4  chr4_18551079     ZHar    G    T      0.5      1        2 
   4  chr4_18551079   Sample    G    T        0      0        2 
   4  chr4_18583406     AAsi    A    C        0      0        2 
   4  chr4_18583406     AKia    A    C        0      0        2 
   4  chr4_18583406     AOna    A    C        0      0        2 
   4  chr4_18583406     ASom    A    C        0      0        2 
   4  chr4_18583406     HCab    A    C        0      0        2 
   4  chr4_18583406     HPrz    A    C        0      0        2 
   4  chr4_18583406     ZBoe    A    C      0.5      1        2 
   4  chr4_18583406     ZGre    A    C        0      0        2 
   4  chr4_18583406     ZHar    A    C        0      0        2 
   4  chr4_18583406   Sample    A    C        0      0        2 
   4  chr4_18610918     AAsi    C    A        0      0        2 
   4  chr4_18610918     AKia    C    A        0      0        2 
   4  chr4_18610918     AOna    C    A        0      0        2 
   4  chr4_18610918     ASom    C    A        0      0        2 
   4  chr4_18610918     HCab    C    A        0      0        2 
   4  chr4_18610918     HPrz    C    A        0      0        2 
   4  chr4_18610918     ZBoe    C    A        0      0        2 
   4  chr4_18610918     ZGre    C    A        0      0        2 
   4  chr4_18610918     ZHar    C    A        1      2        2 
   4  chr4_18610918   Sample    C    A        0      0        2 
   4  chr4_18640232     AAsi    A    C        0      0        2 
   4  chr4_18640232     AKia    A    C        0      0        2 
   4  chr4_18640232     AOna    A    C        0      0        2 
   4  chr4_18640232     ASom    A    C        0      0        2 
   4  chr4_18640232     HCab    A    C      0.5      1        2 
   4  chr4_18640232     HPrz    A    C      0.5      1        2 
   4  chr4_18640232     ZBoe    A    C        0      0        2 
   4  chr4_18640232     ZGre    A    C        0      0        2 
   4  chr4_18640232     ZHar    A    C        0      0        2 
   4  chr4_18640232   Sample    A    C        1      2        2 
   4  chr4_18640237     AAsi    T    A        0      0        2 
   4  chr4_18640237     AKia    T    A        0      0        2 
   4  chr4_18640237     AOna    T    A        0      0        2 
   4  chr4_18640237     ASom    T    A        0      0        2 
   4  chr4_18640237     HCab    T    A        0      0        2 
   4  chr4_18640237     HPrz    T    A        0      0        2 
   4  chr4_18640237     ZBoe    T    A        0      0        2 
   4  chr4_18640237     ZGre    T    A        1      2        2 
   4  chr4_18640237     ZHar    T    A        0      0        2 
   4  chr4_18640237   Sample    T    A        0      0        2 
   4  chr4_18653392     AAsi    T    G        0      0        2 
   4  chr4_18653392     AKia    T    G        0      0        2 
   4  chr4_18653392     AOna    T    G        0      0        2 
   4  chr4_18653392     ASom    T    G      0.5      1        2 
   4  chr4_18653392     HCab    T    G        0      0        2 
   4  chr4_18653392     HPrz    T    G        0      0        2 
   4  chr4_18653392     ZBoe    T    G        0      0        2 
   4  chr4_18653392     ZGre    T    G        0      0        2 
   4  chr4_18653392     ZHar    T    G        0      0        2 
   4  chr4_18653392   Sample    T    G        0      0        2 
   4  chr4_18698110     AAsi    A    T        0      0        2 
   4  chr4_18698110     AKia    A    T        0      0        2 
   4  chr4_18698110     AOna    A    T        0      0        2 
   4  chr4_18698110     ASom    A    T        0      0        2 
   4  chr4_18698110     HCab    A    T        0      0        2 
   4  chr4_18698110     HPrz    A    T      0.5      1        2 
   4  chr4_18698110     ZBoe    A    T        0      0        2 
   4  chr4_18698110     ZGre    A    T        0      0        2 
   4  chr4_18698110     ZHar    A    T        0      0        2 
   4  chr4_18698110   Sample    A    T        0      0        2 
   4  chr4_18711467     AAsi    C    G      0.5      1        2 
   4  chr4_18711467     AKia    C    G        0      0        2 
   4  chr4_18711467     AOna    C    G        0      0        2 
   4  chr4_18711467     ASom    C    G        1      2        2 
   4  chr4_18711467     HCab    C    G        0      0        2 
   4  chr4_18711467     HPrz    C    G        0      0        2 
   4  chr4_18711467     ZBoe    C    G        0      0        2 
   4  chr4_18711467     ZGre    C    G        0      0        2 
   4  chr4_18711467     ZHar    C    G        0      0        2 
   4  chr4_18711467   Sample    C    G        0      0        2 
   4  chr4_18715267     AAsi    G    C        0      0        2 
   4  chr4_18715267     AKia    G    C        0      0        2 
   4  chr4_18715267     AOna    G    C        0      0        2 
   4  chr4_18715267     ASom    G    C        0      0        2 
   4  chr4_18715267     HCab    G    C        0      0        2 
   4  chr4_18715267     HPrz    G    C        0      0        2 
   4  chr4_18715267     ZBoe    G    C      0.5      1        2 
   4  chr4_18715267     ZGre    G    C        0      0        2 
   4  chr4_18715267     ZHar    G    C        0      0        2 
   4  chr4_18715267   Sample    G    C        0      0        2 
   4  chr4_18731370     AAsi    C    G        0      0        2 
   4  chr4_18731370     AKia    C    G        0      0        2 
   4  chr4_18731370     AOna    C    G        0      0        2 
   4  chr4_18731370     ASom    C    G        0      0        2 
   4  chr4_18731370     HCab    C    G        0      0        2 
   4  chr4_18731370     HPrz    C    G        0      0        2 
   4  chr4_18731370     ZBoe    C    G      0.5      1        2 
   4  chr4_18731370     ZGre    C    G        0      0        2 
   4  chr4_18731370     ZHar    C    G        0      0        2 
   4  chr4_18731370   Sample    C    G        0      0        2 
   4  chr4_18740503     AAsi    G    T        0      0        2 
   4  chr4_18740503     AKia    G    T        0      0        2 
   4  chr4_18740503     AOna    G    T        0      0        2 
   4  chr4_18740503     ASom    G    T        0      0        2 
   4  chr4_18740503     HCab    G    T        1      2        2 
   4  chr4_18740503     HPrz    G    T        1      2        2 
   4  chr4_18740503     ZBoe    G    T        0      0        2 
   4  chr4_18740503     ZGre    G    T        0      0        2 
   4  chr4_18740503     ZHar    G    T        0      0        2 
   4  chr4_18740503   Sample    G    T        1      2        2 
   4  chr4_18757490     AAsi    G    C        0      0        2 
   4  chr4_18757490     AKia    G    C        0      0        2 
   4  chr4_18757490     AOna    G    C        0      0        2 
   4  chr4_18757490     ASom    G    C        0      0        2 
   4  chr4_18757490     HCab    G    C        1      2        2 
   4  chr4_18757490     HPrz    G    C        1      2        2 
   4  chr4_18757490     ZBoe    G    C        0      0        2 
   4  chr4_18757490     ZGre    G    C        0      0        2 
   4  chr4_18757490     ZHar    G    C        0      0        2 
   4  chr4_18757490   Sample    G    C        1      2        2 
   4  chr4_18760919     AAsi    T    G        0      0        2 
   4  chr4_18760919     AKia    T    G        0      0        2 
   4  chr4_18760919     AOna    T    G        0      0        2 
   4  chr4_18760919     ASom    T    G      0.5      1        2 
   4  chr4_18760919     HCab    T    G        0      0        2 
   4  chr4_18760919     HPrz    T    G        0      0        2 
   4  chr4_18760919     ZBoe    T    G        0      0        2 
   4  chr4_18760919     ZGre    T    G        0      0        2 
   4  chr4_18760919     ZHar    T    G        0      0        2 
   4  chr4_18760919   Sample    T    G        0      0        2 
   4  chr4_18768680     AAsi    T    G        0      0        2 
   4  chr4_18768680     AKia    T    G        0      0        2 
   4  chr4_18768680     AOna    T    G        0      0        2 
   4  chr4_18768680     ASom    T    G        0      0        2 
   4  chr4_18768680     HCab    T    G        1      2        2 
   4  chr4_18768680     HPrz    T    G        1      2        2 
   4  chr4_18768680     ZBoe    T    G        0      0        2 
   4  chr4_18768680     ZGre    T    G        0      0        2 
   4  chr4_18768680     ZHar    T    G        0      0        2 
   4  chr4_18768680   Sample    T    G        1      2        2 
   4  chr4_18769365     AAsi    C    G        0      0        2 
   4  chr4_18769365     AKia    C    G        0      0        2 
   4  chr4_18769365     AOna    C    G        0      0        2 
   4  chr4_18769365     ASom    C    G        0      0        2 
   4  chr4_18769365     HCab    C    G        1      2        2 
   4  chr4_18769365     HPrz    C    G        1      2        2 
   4  chr4_18769365     ZBoe    C    G        0      0        2 
   4  chr4_18769365     ZGre    C    G        0      0        2 
   4  chr4_18769365     ZHar    C    G        0      0        2 
   4  chr4_18769365   Sample    C    G        1      2        2 
   4  chr4_18771776     AAsi    A    C        0      0        2 
   4  chr4_18771776     AKia    A    C        0      0        2 
   4  chr4_18771776     AOna    A    C        0      0        2 
   4  chr4_18771776     ASom    A    C        0      0        2 
   4  chr4_18771776     HCab    A    C        1      2        2 
   4  chr4_18771776     HPrz    A    C      0.5      1        2 
   4  chr4_18771776     ZBoe    A    C        0      0        2 
   4  chr4_18771776     ZGre    A    C        0      0        2 
   4  chr4_18771776     ZHar    A    C        0      0        2 
   4  chr4_18771776   Sample    A    C        1      2        2 
   4  chr4_18786633     AAsi    G    C        0      0        2 
   4  chr4_18786633     AKia    G    C        0      0        2 
   4  chr4_18786633     AOna    G    C        0      0        2 
   4  chr4_18786633     ASom    G    C        0      0        2 
   4  chr4_18786633     HCab    G    C        1      2        2 
   4  chr4_18786633     HPrz    G    C        1      2        2 
   4  chr4_18786633     ZBoe    G    C        0      0        2 
   4  chr4_18786633     ZGre    G    C        0      0        2 
   4  chr4_18786633     ZHar    G    C        0      0        2 
   4  chr4_18786633   Sample    G    C        1      2        2 
   4  chr4_18803937     AAsi    G    C        0      0        2 
   4  chr4_18803937     AKia    G    C        0      0        2 
   4  chr4_18803937     AOna    G    C        0      0        2 
   4  chr4_18803937     ASom    G    C        0      0        2 
   4  chr4_18803937     HCab    G    C        1      2        2 
   4  chr4_18803937     HPrz    G    C        1      2        2 
   4  chr4_18803937     ZBoe    G    C        0      0        2 
   4  chr4_18803937     ZGre    G    C        0      0        2 
   4  chr4_18803937     ZHar    G    C        0      0        2 
   4  chr4_18803937   Sample    G    C        1      2        2 
   4  chr4_18813074     AAsi    A    C        0      0        2 
   4  chr4_18813074     AKia    A    C        0      0        2 
   4  chr4_18813074     AOna    A    C        0      0        2 
   4  chr4_18813074     ASom    A    C        0      0        2 
   4  chr4_18813074     HCab    A    C        0      0        2 
   4  chr4_18813074     HPrz    A    C        0      0        2 
   4  chr4_18813074     ZBoe    A    C        0      0        2 
   4  chr4_18813074     ZGre    A    C        1      2        2 
   4  chr4_18813074     ZHar    A    C        0      0        2 
   4  chr4_18813074   Sample    A    C        0      0        2 
   4  chr4_18855060     AAsi    A    C        0      0        2 
   4  chr4_18855060     AKia    A    C        0      0        2 
   4  chr4_18855060     AOna    A    C        0      0        2 
   4  chr4_18855060     ASom    A    C        0      0        2 
   4  chr4_18855060     HCab    A    C      0.5      1        2 
   4  chr4_18855060     HPrz    A    C      0.5      1        2 
   4  chr4_18855060     ZBoe    A    C        0      0        2 
   4  chr4_18855060     ZGre    A    C        0      0        2 
   4  chr4_18855060     ZHar    A    C        0      0        2 
   4  chr4_18855060   Sample    A    C        0      0        2 
   4  chr4_18857229     AAsi    C    G        0      0        2 
   4  chr4_18857229     AKia    C    G        0      0        2 
   4  chr4_18857229     AOna    C    G        0      0        2 
   4  chr4_18857229     ASom    C    G        0      0        2 
   4  chr4_18857229     HCab    C    G        0      0        2 
   4  chr4_18857229     HPrz    C    G      0.5      1        2 
   4  chr4_18857229     ZBoe    C    G        0      0        2 
   4  chr4_18857229     ZGre    C    G        0      0        2 
   4  chr4_18857229     ZHar    C    G        0      0        2 
   4  chr4_18857229   Sample    C    G        0      0        2 
   4  chr4_18859358     AAsi    C    A        0      0        2 
   4  chr4_18859358     AKia    C    A        0      0        2 
   4  chr4_18859358     AOna    C    A        0      0        2 
   4  chr4_18859358     ASom    C    A        0      0        2 
   4  chr4_18859358     HCab    C    A        0      0        2 
   4  chr4_18859358     HPrz    C    A        0      0        2 
   4  chr4_18859358     ZBoe    C    A      0.5      1        2 
   4  chr4_18859358     ZGre    C    A        0      0        2 
   4  chr4_18859358     ZHar    C    A        0      0        2 
   4  chr4_18859358   Sample    C    A        0      0        2 
   4  chr4_18863767     AAsi    G    C        0      0        2 
   4  chr4_18863767     AKia    G    C        0      0        2 
   4  chr4_18863767     AOna    G    C        0      0        2 
   4  chr4_18863767     ASom    G    C        0      0        2 
   4  chr4_18863767     HCab    G    C        0      0        2 
   4  chr4_18863767     HPrz    G    C        0      0        2 
   4  chr4_18863767     ZBoe    G    C      0.5      1        2 
   4  chr4_18863767     ZGre    G    C        0      0        2 
   4  chr4_18863767     ZHar    G    C        0      0        2 
   4  chr4_18863767   Sample    G    C        0      0        2 
   4  chr4_18865815     AAsi    T    A        0      0        2 
   4  chr4_18865815     AKia    T    A        0      0        2 
   4  chr4_18865815     AOna    T    A        0      0        2 
   4  chr4_18865815     ASom    T    A        0      0        2 
   4  chr4_18865815     HCab    T    A        1      2        2 
   4  chr4_18865815     HPrz    T    A        1      2        2 
   4  chr4_18865815     ZBoe    T    A        0      0        2 
   4  chr4_18865815     ZGre    T    A        0      0        2 
   4  chr4_18865815     ZHar    T    A        0      0        2 
   4  chr4_18865815   Sample    T    A        1      2        2 
   4  chr4_18887422     AAsi    T    G        0      0        2 
   4  chr4_18887422     AKia    T    G        0      0        2 
   4  chr4_18887422     AOna    T    G        0      0        2 
   4  chr4_18887422     ASom    T    G        0      0        2 
   4  chr4_18887422     HCab    T    G      0.5      1        2 
   4  chr4_18887422     HPrz    T    G        0      0        2 
   4  chr4_18887422     ZBoe    T    G        0      0        2 
   4  chr4_18887422     ZGre    T    G        0      0        2 
   4  chr4_18887422     ZHar    T    G        0      0        2 
   4  chr4_18887422   Sample    T    G        1      2        2 
   4  chr4_18891112     AAsi    C    G        0      0        2 
   4  chr4_18891112     AKia    C    G        0      0        2 
   4  chr4_18891112     AOna    C    G      0.5      1        2 
   4  chr4_18891112     ASom    C    G        0      0        2 
   4  chr4_18891112     HCab    C    G        0      0        2 
   4  chr4_18891112     HPrz    C    G        0      0        2 
   4  chr4_18891112     ZBoe    C    G        0      0        2 
   4  chr4_18891112     ZGre    C    G        0      0        2 
   4  chr4_18891112     ZHar    C    G        0      0        2 
   4  chr4_18891112   Sample    C    G        0      0        2 
   4  chr4_18892683     AAsi    G    C        0      0        2 
   4  chr4_18892683     AKia    G    C        0      0        2 
   4  chr4_18892683     AOna    G    C        0      0        2 
   4  chr4_18892683     ASom    G    C        0      0        2 
   4  chr4_18892683     HCab    G    C        0      0        2 
   4  chr4_18892683     HPrz    G    C        0      0        2 
   4  chr4_18892683     ZBoe    G    C        0      0        2 
   4  chr4_18892683     ZGre    G    C        0      0        2 
   4  chr4_18892683     ZHar    G    C      0.5      1        2 
   4  chr4_18892683   Sample    G    C        0      0        2 
   4  chr4_18900670     AAsi    C    A        0      0        2 
   4  chr4_18900670     AKia    C    A        0      0        2 
   4  chr4_18900670     AOna    C    A      0.5      1        2 
   4  chr4_18900670     ASom    C    A        0      0        2 
   4  chr4_18900670     HCab    C    A        0      0        2 
   4  chr4_18900670     HPrz    C    A        0      0        2 
   4  chr4_18900670     ZBoe    C    A        0      0        2 
   4  chr4_18900670     ZGre    C    A        0      0        2 
   4  chr4_18900670     ZHar    C    A        0      0        2 
   4  chr4_18900670   Sample    C    A        0      0        2 
   4  chr4_18915143     AAsi    T    G        0      0        2 
   4  chr4_18915143     AKia    T    G        0      0        2 
   4  chr4_18915143     AOna    T    G        0      0        2 
   4  chr4_18915143     ASom    T    G        0      0        2 
   4  chr4_18915143     HCab    T    G        1      2        2 
   4  chr4_18915143     HPrz    T    G      0.5      1        2 
   4  chr4_18915143     ZBoe    T    G        0      0        2 
   4  chr4_18915143     ZGre    T    G        0      0        2 
   4  chr4_18915143     ZHar    T    G        0      0        2 
   4  chr4_18915143   Sample    T    G        1      2        2 
   4  chr4_18932302     AAsi    G    C        0      0        2 
   4  chr4_18932302     AKia    G    C        0      0        2 
   4  chr4_18932302     AOna    G    C        0      0        2 
   4  chr4_18932302     ASom    G    C        0      0        2 
   4  chr4_18932302     HCab    G    C        1      2        2 
   4  chr4_18932302     HPrz    G    C        1      2        2 
   4  chr4_18932302     ZBoe    G    C        0      0        2 
   4  chr4_18932302     ZGre    G    C        0      0        2 
   4  chr4_18932302     ZHar    G    C        0      0        2 
   4  chr4_18932302   Sample    G    C        1      2        2 
   4  chr4_18940165     AAsi    G    C        0      0        2 
   4  chr4_18940165     AKia    G    C        0      0        2 
   4  chr4_18940165     AOna    G    C        0      0        2 
   4  chr4_18940165     ASom    G    C        0      0        2 
   4  chr4_18940165     HCab    G    C        0      0        2 
   4  chr4_18940165     HPrz    G    C        0      0        2 
   4  chr4_18940165     ZBoe    G    C        1      2        2 
   4  chr4_18940165     ZGre    G    C        1      2        2 
   4  chr4_18940165     ZHar    G    C        1      2        2 
   4  chr4_18940165   Sample    G    C        0      0        2 
   4  chr4_18962621     AAsi    A    C        0      0        2 
   4  chr4_18962621     AKia    A    C        0      0        2 
   4  chr4_18962621     AOna    A    C        0      0        2 
   4  chr4_18962621     ASom    A    C        0      0        2 
   4  chr4_18962621     HCab    A    C        0      0        2 
   4  chr4_18962621     HPrz    A    C        0      0        2 
   4  chr4_18962621     ZBoe    A    C        0      0        2 
   4  chr4_18962621     ZGre    A    C        0      0        2 
   4  chr4_18962621     ZHar    A    C      0.5      1        2 
   4  chr4_18962621   Sample    A    C        0      0        2 
   4  chr4_18964014     AAsi    A    C        1      2        2 
   4  chr4_18964014     AKia    A    C        0      0        2 
   4  chr4_18964014     AOna    A    C        0      0        2 
   4  chr4_18964014     ASom    A    C        1      2        2 
   4  chr4_18964014     HCab    A    C        0      0        2 
   4  chr4_18964014     HPrz    A    C        0      0        2 
   4  chr4_18964014     ZBoe    A    C        0      0        2 
   4  chr4_18964014     ZGre    A    C        0      0        2 
   4  chr4_18964014     ZHar    A    C        0      0        2 
   4  chr4_18964014   Sample    A    C        0      0        2 
   4  chr4_18972663     AAsi    A    C        0      0        2 
   4  chr4_18972663     AKia    A    C        0      0        2 
   4  chr4_18972663     AOna    A    C        0      0        2 
   4  chr4_18972663     ASom    A    C        0      0        2 
   4  chr4_18972663     HCab    A    C        0      0        2 
   4  chr4_18972663     HPrz    A    C        0      0        2 
   4  chr4_18972663     ZBoe    A    C        0      0        2 
   4  chr4_18972663     ZGre    A    C        0      0        2 
   4  chr4_18972663     ZHar    A    C        1      2        2 
   4  chr4_18972663   Sample    A    C        0      0        2 
   4  chr4_18990630     AAsi    C    G        0      0        2 
   4  chr4_18990630     AKia    C    G        0      0        2 
   4  chr4_18990630     AOna    C    G        0      0        2 
   4  chr4_18990630     ASom    C    G        0      0        2 
   4  chr4_18990630     HCab    C    G        0      0        2 
   4  chr4_18990630     HPrz    C    G        0      0        2 
   4  chr4_18990630     ZBoe    C    G        1      2        2 
   4  chr4_18990630     ZGre    C    G        0      0        2 
   4  chr4_18990630     ZHar    C    G        0      0        2 
   4  chr4_18990630   Sample    C    G        0      0        2 
   4  chr4_18994847     AAsi    C    G        0      0        2 
   4  chr4_18994847     AKia    C    G        0      0        2 
   4  chr4_18994847     AOna    C    G        0      0        2 
   4  chr4_18994847     ASom    C    G        0      0        2 
   4  chr4_18994847     HCab    C    G        1      2        2 
   4  chr4_18994847     HPrz    C    G        1      2        2 
   4  chr4_18994847     ZBoe    C    G        0      0        2 
   4  chr4_18994847     ZGre    C    G        0      0        2 
   4  chr4_18994847     ZHar    C    G        0      0        2 
   4  chr4_18994847   Sample    C    G        1      2        2 
   4  chr4_19002003     AAsi    A    C        0      0        2 
   4  chr4_19002003     AKia    A    C        0      0        2 
   4  chr4_19002003     AOna    A    C      0.5      1        2 
   4  chr4_19002003     ASom    A    C        0      0        2 
   4  chr4_19002003     HCab    A    C        0      0        2 
   4  chr4_19002003     HPrz    A    C        0      0        2 
   4  chr4_19002003     ZBoe    A    C        0      0        2 
   4  chr4_19002003     ZGre    A    C        0      0        2 
   4  chr4_19002003     ZHar    A    C        0      0        2 
   4  chr4_19002003   Sample    A    C        0      0        2 
   4  chr4_19005126     AAsi    C    G        1      2        2 
   4  chr4_19005126     AKia    C    G        0      0        2 
   4  chr4_19005126     AOna    C    G        0      0        2 
   4  chr4_19005126     ASom    C    G        1      2        2 
   4  chr4_19005126     HCab    C    G        0      0        2 
   4  chr4_19005126     HPrz    C    G        0      0        2 
   4  chr4_19005126     ZBoe    C    G        0      0        2 
   4  chr4_19005126     ZGre    C    G        0      0        2 
   4  chr4_19005126     ZHar    C    G        0      0        2 
   4  chr4_19005126   Sample    C    G        0      0        2 
   4  chr4_19014495     AAsi    T    G        0      0        2 
   4  chr4_19014495     AKia    T    G        0      0        2 
   4  chr4_19014495     AOna    T    G      0.5      1        2 
   4  chr4_19014495     ASom    T    G        0      0        2 
   4  chr4_19014495     HCab    T    G        0      0        2 
   4  chr4_19014495     HPrz    T    G        0      0        2 
   4  chr4_19014495     ZBoe    T    G        0      0        2 
   4  chr4_19014495     ZGre    T    G        0      0        2 
   4  chr4_19014495     ZHar    T    G        0      0        2 
   4  chr4_19014495   Sample    T    G        0      0        2 
   4  chr4_19026353     AAsi    G    T        0      0        2 
   4  chr4_19026353     AKia    G    T        0      0        2 
   4  chr4_19026353     AOna    G    T        0      0        2 
   4  chr4_19026353     ASom    G    T        0      0        2 
   4  chr4_19026353     HCab    G    T        0      0        2 
   4  chr4_19026353     HPrz    G    T        0      0        2 
   4  chr4_19026353     ZBoe    G    T      0.5      1        2 
   4  chr4_19026353     ZGre    G    T        0      0        2 
   4  chr4_19026353     ZHar    G    T        0      0        2 
   4  chr4_19026353   Sample    G    T        0      0        2 
   4  chr4_19037621     AAsi    A    C        0      0        2 
   4  chr4_19037621     AKia    A    C        0      0        2 
   4  chr4_19037621     AOna    A    C        0      0        2 
   4  chr4_19037621     ASom    A    C        0      0        2 
   4  chr4_19037621     HCab    A    C        0      0        2 
   4  chr4_19037621     HPrz    A    C      0.5      1        2 
   4  chr4_19037621     ZBoe    A    C        0      0        2 
   4  chr4_19037621     ZGre    A    C        0      0        2 
   4  chr4_19037621     ZHar    A    C        0      0        2 
   4  chr4_19037621   Sample    A    C        1      2        2 
   4  chr4_19052428     AAsi    G    T        0      0        2 
   4  chr4_19052428     AKia    G    T        0      0        2 
   4  chr4_19052428     AOna    G    T        0      0        2 
   4  chr4_19052428     ASom    G    T        0      0        2 
   4  chr4_19052428     HCab    G    T        1      2        2 
   4  chr4_19052428     HPrz    G    T        1      2        2 
   4  chr4_19052428     ZBoe    G    T        0      0        2 
   4  chr4_19052428     ZGre    G    T        0      0        2 
   4  chr4_19052428     ZHar    G    T        0      0        2 
   4  chr4_19052428   Sample    G    T        1      2        2 
   4  chr4_19078464     AAsi    T    A        0      0        2 
   4  chr4_19078464     AKia    T    A        0      0        2 
   4  chr4_19078464     AOna    T    A        0      0        2 
   4  chr4_19078464     ASom    T    A        0      0        2 
   4  chr4_19078464     HCab    T    A      0.5      1        2 
   4  chr4_19078464     HPrz    T    A        0      0        2 
   4  chr4_19078464     ZBoe    T    A        0      0        2 
   4  chr4_19078464     ZGre    T    A        0      0        2 
   4  chr4_19078464     ZHar    T    A        0      0        2 
   4  chr4_19078464   Sample    T    A        0      0        2 
   4  chr4_19085552     AAsi    C    A        1      2        2 
   4  chr4_19085552     AKia    C    A        0      0        2 
   4  chr4_19085552     AOna    C    A        0      0        2 
   4  chr4_19085552     ASom    C    A        1      2        2 
   4  chr4_19085552     HCab    C    A        0      0        2 
   4  chr4_19085552     HPrz    C    A        0      0        2 
   4  chr4_19085552     ZBoe    C    A        1      2        2 
   4  chr4_19085552     ZGre    C    A        0      0        2 
   4  chr4_19085552     ZHar    C    A        0      0        2 
   4  chr4_19085552   Sample    C    A        0      0        2 
   4  chr4_19098422     AAsi    T    A        0      0        2 
   4  chr4_19098422     AKia    T    A        0      0        2 
   4  chr4_19098422     AOna    T    A        0      0        2 
   4  chr4_19098422     ASom    T    A        0      0        2 
   4  chr4_19098422     HCab    T    A      0.5      1        2 
   4  chr4_19098422     HPrz    T    A      0.5      1        2 
   4  chr4_19098422     ZBoe    T    A        0      0        2 
   4  chr4_19098422     ZGre    T    A        0      0        2 
   4  chr4_19098422     ZHar    T    A        0      0        2 
   4  chr4_19098422   Sample    T    A        0      0        2 
   4  chr4_19121655     AAsi    G    C        0      0        2 
   4  chr4_19121655     AKia    G    C        0      0        2 
   4  chr4_19121655     AOna    G    C        0      0        2 
   4  chr4_19121655     ASom    G    C        0      0        2 
   4  chr4_19121655     HCab    G    C        0      0        2 
   4  chr4_19121655     HPrz    G    C        0      0        2 
   4  chr4_19121655     ZBoe    G    C        0      0        2 
   4  chr4_19121655     ZGre    G    C        0      0        2 
   4  chr4_19121655     ZHar    G    C        1      2        2 
   4  chr4_19121655   Sample    G    C        0      0        2 
   4  chr4_19159126     AAsi    G    C      0.5      1        2 
   4  chr4_19159126     AKia    G    C        0      0        2 
   4  chr4_19159126     AOna    G    C        0      0        2 
   4  chr4_19159126     ASom    G    C        0      0        2 
   4  chr4_19159126     HCab    G    C        0      0        2 
   4  chr4_19159126     HPrz    G    C        0      0        2 
   4  chr4_19159126     ZBoe    G    C        0      0        2 
   4  chr4_19159126     ZGre    G    C        0      0        2 
   4  chr4_19159126     ZHar    G    C        0      0        2 
   4  chr4_19159126   Sample    G    C        0      0        2 
   4  chr4_19167060     AAsi    T    G        0      0        2 
   4  chr4_19167060     AKia    T    G        0      0        2 
   4  chr4_19167060     AOna    T    G        0      0        2 
   4  chr4_19167060     ASom    T    G        0      0        2 
   4  chr4_19167060     HCab    T    G        0      0        2 
   4  chr4_19167060     HPrz    T    G        0      0        2 
   4  chr4_19167060     ZBoe    T    G      0.5      1        2 
   4  chr4_19167060     ZGre    T    G        0      0        2 
   4  chr4_19167060     ZHar    T    G        0      0        2 
   4  chr4_19167060   Sample    T    G        0      0        2 
   4  chr4_19170672     AAsi    G    C        0      0        2 
   4  chr4_19170672     AKia    G    C        0      0        2 
   4  chr4_19170672     AOna    G    C        0      0        2 
   4  chr4_19170672     ASom    G    C        0      0        2 
   4  chr4_19170672     HCab    G    C        1      2        2 
   4  chr4_19170672     HPrz    G    C        1      2        2 
   4  chr4_19170672     ZBoe    G    C        0      0        2 
   4  chr4_19170672     ZGre    G    C        0      0        2 
   4  chr4_19170672     ZHar    G    C        0      0        2 
   4  chr4_19170672   Sample    G    C        1      2        2 
   4  chr4_19173291     AAsi    C    A        0      0        2 
   4  chr4_19173291     AKia    C    A        0      0        2 
   4  chr4_19173291     AOna    C    A        0      0        2 
   4  chr4_19173291     ASom    C    A        0      0        2 
   4  chr4_19173291     HCab    C    A        1      2        2 
   4  chr4_19173291     HPrz    C    A        1      2        2 
   4  chr4_19173291     ZBoe    C    A        0      0        2 
   4  chr4_19173291     ZGre    C    A        0      0        2 
   4  chr4_19173291     ZHar    C    A        0      0        2 
   4  chr4_19173291   Sample    C    A        0      0        2 
   4  chr4_19175909     AAsi    T    A        0      0        2 
   4  chr4_19175909     AKia    T    A        0      0        2 
   4  chr4_19175909     AOna    T    A        0      0        2 
   4  chr4_19175909     ASom    T    A        0      0        2 
   4  chr4_19175909     HCab    T    A        1      2        2 
   4  chr4_19175909     HPrz    T    A        1      2        2 
   4  chr4_19175909     ZBoe    T    A        0      0        2 
   4  chr4_19175909     ZGre    T    A        0      0        2 
   4  chr4_19175909     ZHar    T    A        0      0        2 
   4  chr4_19175909   Sample    T    A        1      2        2 
   4  chr4_19182206     AAsi    C    A        0      0        2 
   4  chr4_19182206     AKia    C    A        0      0        2 
   4  chr4_19182206     AOna    C    A        0      0        2 
   4  chr4_19182206     ASom    C    A        0      0        2 
   4  chr4_19182206     HCab    C    A        1      2        2 
   4  chr4_19182206     HPrz    C    A        1      2        2 
   4  chr4_19182206     ZBoe    C    A        0      0        2 
   4  chr4_19182206     ZGre    C    A        0      0        2 
   4  chr4_19182206     ZHar    C    A        0      0        2 
   4  chr4_19182206   Sample    C    A        1      2        2 
   4  chr4_19205507     AAsi    T    G        0      0        2 
   4  chr4_19205507     AKia    T    G        0      0        2 
   4  chr4_19205507     AOna    T    G      0.5      1        2 
   4  chr4_19205507     ASom    T    G        0      0        2 
   4  chr4_19205507     HCab    T    G        0      0        2 
   4  chr4_19205507     HPrz    T    G        0      0        2 
   4  chr4_19205507     ZBoe    T    G        0      0        2 
   4  chr4_19205507     ZGre    T    G        0      0        2 
   4  chr4_19205507     ZHar    T    G        0      0        2 
   4  chr4_19205507   Sample    T    G        0      0        2 
   4  chr4_19238342     AAsi    G    C        0      0        2 
   4  chr4_19238342     AKia    G    C        0      0        2 
   4  chr4_19238342     AOna    G    C        0      0        2 
   4  chr4_19238342     ASom    G    C        0      0        2 
   4  chr4_19238342     HCab    G    C        1      2        2 
   4  chr4_19238342     HPrz    G    C        1      2        2 
   4  chr4_19238342     ZBoe    G    C        0      0        2 
   4  chr4_19238342     ZGre    G    C        0      0        2 
   4  chr4_19238342     ZHar    G    C        0      0        2 
   4  chr4_19238342   Sample    G    C        1      2        2 
   4  chr4_19264032     AAsi    A    C        0      0        2 
   4  chr4_19264032     AKia    A    C        0      0        2 
   4  chr4_19264032     AOna    A    C        0      0        2 
   4  chr4_19264032     ASom    A    C        0      0        2 
   4  chr4_19264032     HCab    A    C        1      2        2 
   4  chr4_19264032     HPrz    A    C        1      2        2 
   4  chr4_19264032     ZBoe    A    C        0      0        2 
   4  chr4_19264032     ZGre    A    C        0      0        2 
   4  chr4_19264032     ZHar    A    C        0      0        2 
   4  chr4_19264032   Sample    A    C        1      2        2 
   4  chr4_19324664     AAsi    G    C        1      2        2 
   4  chr4_19324664     AKia    G    C        1      2        2 
   4  chr4_19324664     AOna    G    C        1      2        2 
   4  chr4_19324664     ASom    G    C        1      2        2 
   4  chr4_19324664     HCab    G    C        0      0        2 
   4  chr4_19324664     HPrz    G    C        0      0        2 
   4  chr4_19324664     ZBoe    G    C        0      0        2 
   4  chr4_19324664     ZGre    G    C        0      0        2 
   4  chr4_19324664     ZHar    G    C        0      0        2 
   4  chr4_19324664   Sample    G    C        0      0        2 
   4  chr4_19337743     AAsi    A    T        0      0        2 
   4  chr4_19337743     AKia    A    T        1      2        2 
   4  chr4_19337743     AOna    A    T        1      2        2 
   4  chr4_19337743     ASom    A    T        0      0        2 
   4  chr4_19337743     HCab    A    T        0      0        2 
   4  chr4_19337743     HPrz    A    T        0      0        2 
   4  chr4_19337743     ZBoe    A    T        0      0        2 
   4  chr4_19337743     ZGre    A    T        0      0        2 
   4  chr4_19337743     ZHar    A    T        0      0        2 
   4  chr4_19337743   Sample    A    T        0      0        2 
   4  chr4_19338453     AAsi    C    G        0      0        2 
   4  chr4_19338453     AKia    C    G        0      0        2 
   4  chr4_19338453     AOna    C    G        0      0        2 
   4  chr4_19338453     ASom    C    G        0      0        2 
   4  chr4_19338453     HCab    C    G        1      2        2 
   4  chr4_19338453     HPrz    C    G      0.5      1        2 
   4  chr4_19338453     ZBoe    C    G        0      0        2 
   4  chr4_19338453     ZGre    C    G        0      0        2 
   4  chr4_19338453     ZHar    C    G        0      0        2 
   4  chr4_19338453   Sample    C    G        0      0        2 
   4  chr4_19367957     AAsi    T    G        1      2        2 
   4  chr4_19367957     AKia    T    G        0      0        2 
   4  chr4_19367957     AOna    T    G        0      0        2 
   4  chr4_19367957     ASom    T    G        1      2        2 
   4  chr4_19367957     HCab    T    G        0      0        2 
   4  chr4_19367957     HPrz    T    G        0      0        2 
   4  chr4_19367957     ZBoe    T    G        0      0        2 
   4  chr4_19367957     ZGre    T    G        0      0        2 
   4  chr4_19367957     ZHar    T    G        0      0        2 
   4  chr4_19367957   Sample    T    G        0      0        2 
   4  chr4_19407380     AAsi    C    A        0      0        2 
   4  chr4_19407380     AKia    C    A        0      0        2 
   4  chr4_19407380     AOna    C    A        1      2        2 
   4  chr4_19407380     ASom    C    A        0      0        2 
   4  chr4_19407380     HCab    C    A        0      0        2 
   4  chr4_19407380     HPrz    C    A        0      0        2 
   4  chr4_19407380     ZBoe    C    A        0      0        2 
   4  chr4_19407380     ZGre    C    A        0      0        2 
   4  chr4_19407380     ZHar    C    A        0      0        2 
   4  chr4_19407380   Sample    C    A        0      0        2 
   4  chr4_19421712     AAsi    G    T        0      0        2 
   4  chr4_19421712     AKia    G    T        0      0        2 
   4  chr4_19421712     AOna    G    T        0      0        2 
   4  chr4_19421712     ASom    G    T        0      0        2 
   4  chr4_19421712     HCab    G    T        0      0        2 
   4  chr4_19421712     HPrz    G    T        0      0        2 
   4  chr4_19421712     ZBoe    G    T        1      2        2 
   4  chr4_19421712     ZGre    G    T        0      0        2 
   4  chr4_19421712     ZHar    G    T        0      0        2 
   4  chr4_19421712   Sample    G    T        0      0        2 
   4  chr4_19435570     AAsi    G    C        0      0        2 
   4  chr4_19435570     AKia    G    C        0      0        2 
   4  chr4_19435570     AOna    G    C        0      0        2 
   4  chr4_19435570     ASom    G    C        0      0        2 
   4  chr4_19435570     HCab    G    C        0      0        2 
   4  chr4_19435570     HPrz    G    C      0.5      1        2 
   4  chr4_19435570     ZBoe    G    C        0      0        2 
   4  chr4_19435570     ZGre    G    C        0      0        2 
   4  chr4_19435570     ZHar    G    C        0      0        2 
   4  chr4_19435570   Sample    G    C        0      0        2 
   4  chr4_19467882     AAsi    C    A      0.5      1        2 
   4  chr4_19467882     AKia    C    A        0      0        2 
   4  chr4_19467882     AOna    C    A        0      0        2 
   4  chr4_19467882     ASom    C    A        0      0        2 
   4  chr4_19467882     HCab    C    A        0      0        2 
   4  chr4_19467882     HPrz    C    A        0      0        2 
   4  chr4_19467882     ZBoe    C    A        0      0        2 
   4  chr4_19467882     ZGre    C    A        0      0        2 
   4  chr4_19467882     ZHar    C    A        0      0        2 
   4  chr4_19467882   Sample    C    A        0      0        2 
   4  chr4_19491555     AAsi    A    T        1      2        2 
   4  chr4_19491555     AKia    A    T        0      0        2 
   4  chr4_19491555     AOna    A    T        0      0        2 
   4  chr4_19491555     ASom    A    T        1      2        2 
   4  chr4_19491555     HCab    A    T        0      0        2 
   4  chr4_19491555     HPrz    A    T        0      0        2 
   4  chr4_19491555     ZBoe    A    T        1      2        2 
   4  chr4_19491555     ZGre    A    T        1      2        2 
   4  chr4_19491555     ZHar    A    T        1      2        2 
   4  chr4_19491555   Sample    A    T        0      0        2 
   4  chr4_19497646     AAsi    G    T        0      0        2 
   4  chr4_19497646     AKia    G    T        0      0        2 
   4  chr4_19497646     AOna    G    T      0.5      1        2 
   4  chr4_19497646     ASom    G    T        0      0        2 
   4  chr4_19497646     HCab    G    T        0      0        2 
   4  chr4_19497646     HPrz    G    T        0      0        2 
   4  chr4_19497646     ZBoe    G    T        0      0        2 
   4  chr4_19497646     ZGre    G    T        0      0        2 
   4  chr4_19497646     ZHar    G    T        0      0        2 
   4  chr4_19497646   Sample    G    T        0      0        2 
   4  chr4_19514065     AAsi    G    C        0      0        2 
   4  chr4_19514065     AKia    G    C        0      0        2 
   4  chr4_19514065     AOna    G    C        0      0        2 
   4  chr4_19514065     ASom    G    C        0      0        2 
   4  chr4_19514065     HCab    G    C        0      0        2 
   4  chr4_19514065     HPrz    G    C      0.5      1        2 
   4  chr4_19514065     ZBoe    G    C        0      0        2 
   4  chr4_19514065     ZGre    G    C        0      0        2 
   4  chr4_19514065     ZHar    G    C        0      0        2 
   4  chr4_19514065   Sample    G    C        0      0        2 
   4  chr4_19518532     AAsi    T    G      0.5      1        2 
   4  chr4_19518532     AKia    T    G        0      0        2 
   4  chr4_19518532     AOna    T    G        0      0        2 
   4  chr4_19518532     ASom    T    G        0      0        2 
   4  chr4_19518532     HCab    T    G        0      0        2 
   4  chr4_19518532     HPrz    T    G        0      0        2 
   4  chr4_19518532     ZBoe    T    G        0      0        2 
   4  chr4_19518532     ZGre    T    G        0      0        2 
   4  chr4_19518532     ZHar    T    G        0      0        2 
   4  chr4_19518532   Sample    T    G        0      0        2 
   4  chr4_19566520     AAsi    A    C        0      0        2 
   4  chr4_19566520     AKia    A    C        0      0        2 
   4  chr4_19566520     AOna    A    C        0      0        2 
   4  chr4_19566520     ASom    A    C        0      0        2 
   4  chr4_19566520     HCab    A    C        0      0        2 
   4  chr4_19566520     HPrz    A    C        0      0        2 
   4  chr4_19566520     ZBoe    A    C        0      0        2 
   4  chr4_19566520     ZGre    A    C        1      2        2 
   4  chr4_19566520     ZHar    A    C        0      0        2 
   4  chr4_19566520   Sample    A    C        0      0        2 
   4  chr4_19576471     AAsi    C    A        0      0        2 
   4  chr4_19576471     AKia    C    A        0      0        2 
   4  chr4_19576471     AOna    C    A        0      0        2 
   4  chr4_19576471     ASom    C    A        0      0        2 
   4  chr4_19576471     HCab    C    A        1      2        2 
   4  chr4_19576471     HPrz    C    A        1      2        2 
   4  chr4_19576471     ZBoe    C    A        0      0        2 
   4  chr4_19576471     ZGre    C    A        0      0        2 
   4  chr4_19576471     ZHar    C    A        0      0        2 
   4  chr4_19576471   Sample    C    A        1      2        2 
   4  chr4_19594618     AAsi    C    A        0      0        2 
   4  chr4_19594618     AKia    C    A        1      2        2 
   4  chr4_19594618     AOna    C    A        1      2        2 
   4  chr4_19594618     ASom    C    A        0      0        2 
   4  chr4_19594618     HCab    C    A        0      0        2 
   4  chr4_19594618     HPrz    C    A        0      0        2 
   4  chr4_19594618     ZBoe    C    A        0      0        2 
   4  chr4_19594618     ZGre    C    A        0      0        2 
   4  chr4_19594618     ZHar    C    A        0      0        2 
   4  chr4_19594618   Sample    C    A        0      0        2 
   4  chr4_19608261     AAsi    C    G        0      0        2 
   4  chr4_19608261     AKia    C    G        0      0        2 
   4  chr4_19608261     AOna    C    G        0      0        2 
   4  chr4_19608261     ASom    C    G        0      0        2 
   4  chr4_19608261     HCab    C    G        0      0        2 
   4  chr4_19608261     HPrz    C    G        0      0        2 
   4  chr4_19608261     ZBoe    C    G      0.5      1        2 
   4  chr4_19608261     ZGre    C    G        0      0        2 
   4  chr4_19608261     ZHar    C    G        0      0        2 
   4  chr4_19608261   Sample    C    G        0      0        2 
   4  chr4_19643001     AAsi    C    A        0      0        2 
   4  chr4_19643001     AKia    C    A        0      0        2 
   4  chr4_19643001     AOna    C    A        0      0        2 
   4  chr4_19643001     ASom    C    A        0      0        2 
   4  chr4_19643001     HCab    C    A        1      2        2 
   4  chr4_19643001     HPrz    C    A        1      2        2 
   4  chr4_19643001     ZBoe    C    A        0      0        2 
   4  chr4_19643001     ZGre    C    A        0      0        2 
   4  chr4_19643001     ZHar    C    A        0      0        2 
   4  chr4_19643001   Sample    C    A        1      2        2 
   4  chr4_19653522     AAsi    T    A        0      0        2 
   4  chr4_19653522     AKia    T    A        0      0        2 
   4  chr4_19653522     AOna    T    A        0      0        2 
   4  chr4_19653522     ASom    T    A        0      0        2 
   4  chr4_19653522     HCab    T    A        1      2        2 
   4  chr4_19653522     HPrz    T    A        1      2        2 
   4  chr4_19653522     ZBoe    T    A        0      0        2 
   4  chr4_19653522     ZGre    T    A        0      0        2 
   4  chr4_19653522     ZHar    T    A        0      0        2 
   4  chr4_19653522   Sample    T    A        1      2        2 
   4  chr4_19655617     AAsi    T    G        0      0        2 
   4  chr4_19655617     AKia    T    G        1      2        2 
   4  chr4_19655617     AOna    T    G      0.5      1        2 
   4  chr4_19655617     ASom    T    G        0      0        2 
   4  chr4_19655617     HCab    T    G        0      0        2 
   4  chr4_19655617     HPrz    T    G        0      0        2 
   4  chr4_19655617     ZBoe    T    G        0      0        2 
   4  chr4_19655617     ZGre    T    G        0      0        2 
   4  chr4_19655617     ZHar    T    G        0      0        2 
   4  chr4_19655617   Sample    T    G        0      0        2 
   4  chr4_19665072     AAsi    G    C        0      0        2 
   4  chr4_19665072     AKia    G    C        0      0        2 
   4  chr4_19665072     AOna    G    C        0      0        2 
   4  chr4_19665072     ASom    G    C        0      0        2 
   4  chr4_19665072     HCab    G    C        1      2        2 
   4  chr4_19665072     HPrz    G    C        1      2        2 
   4  chr4_19665072     ZBoe    G    C        0      0        2 
   4  chr4_19665072     ZGre    G    C        0      0        2 
   4  chr4_19665072     ZHar    G    C        0      0        2 
   4  chr4_19665072   Sample    G    C        1      2        2 
   4  chr4_19676604     AAsi    C    G        0      0        2 
   4  chr4_19676604     AKia    C    G        0      0        2 
   4  chr4_19676604     AOna    C    G        0      0        2 
   4  chr4_19676604     ASom    C    G        0      0        2 
   4  chr4_19676604     HCab    C    G        0      0        2 
   4  chr4_19676604     HPrz    C    G        0      0        2 
   4  chr4_19676604     ZBoe    C    G        0      0        2 
   4  chr4_19676604     ZGre    C    G      0.5      1        2 
   4  chr4_19676604     ZHar    C    G        0      0        2 
   4  chr4_19676604   Sample    C    G        0      0        2 
   4  chr4_19697975     AAsi    C    A        0      0        2 
   4  chr4_19697975     AKia    C    A        0      0        2 
   4  chr4_19697975     AOna    C    A        0      0        2 
   4  chr4_19697975     ASom    C    A        0      0        2 
   4  chr4_19697975     HCab    C    A        1      2        2 
   4  chr4_19697975     HPrz    C    A        1      2        2 
   4  chr4_19697975     ZBoe    C    A        0      0        2 
   4  chr4_19697975     ZGre    C    A        0      0        2 
   4  chr4_19697975     ZHar    C    A        0      0        2 
   4  chr4_19697975   Sample    C    A        1      2        2 
   4  chr4_19702145     AAsi    C    A        0      0        2 
   4  chr4_19702145     AKia    C    A        0      0        2 
   4  chr4_19702145     AOna    C    A        0      0        2 
   4  chr4_19702145     ASom    C    A        0      0        2 
   4  chr4_19702145     HCab    C    A        0      0        2 
   4  chr4_19702145     HPrz    C    A        0      0        2 
   4  chr4_19702145     ZBoe    C    A        0      0        2 
   4  chr4_19702145     ZGre    C    A      0.5      1        2 
   4  chr4_19702145     ZHar    C    A        0      0        2 
   4  chr4_19702145   Sample    C    A        0      0        2 
   4  chr4_19712275     AAsi    G    T        0      0        2 
   4  chr4_19712275     AKia    G    T        0      0        2 
   4  chr4_19712275     AOna    G    T        0      0        2 
   4  chr4_19712275     ASom    G    T        0      0        2 
   4  chr4_19712275     HCab    G    T        1      2        2 
   4  chr4_19712275     HPrz    G    T        1      2        2 
   4  chr4_19712275     ZBoe    G    T        0      0        2 
   4  chr4_19712275     ZGre    G    T        0      0        2 
   4  chr4_19712275     ZHar    G    T        0      0        2 
   4  chr4_19712275   Sample    G    T        1      2        2 
   4  chr4_19718935     AAsi    A    C        0      0        2 
   4  chr4_19718935     AKia    A    C        0      0        2 
   4  chr4_19718935     AOna    A    C        0      0        2 
   4  chr4_19718935     ASom    A    C        0      0        2 
   4  chr4_19718935     HCab    A    C        1      2        2 
   4  chr4_19718935     HPrz    A    C        1      2        2 
   4  chr4_19718935     ZBoe    A    C        0      0        2 
   4  chr4_19718935     ZGre    A    C        0      0        2 
   4  chr4_19718935     ZHar    A    C        0      0        2 
   4  chr4_19718935   Sample    A    C        1      2        2 
   4  chr4_19732221     AAsi    G    T        0      0        2 
   4  chr4_19732221     AKia    G    T        0      0        2 
   4  chr4_19732221     AOna    G    T        0      0        2 
   4  chr4_19732221     ASom    G    T        0      0        2 
   4  chr4_19732221     HCab    G    T        0      0        2 
   4  chr4_19732221     HPrz    G    T        0      0        2 
   4  chr4_19732221     ZBoe    G    T        0      0        2 
   4  chr4_19732221     ZGre    G    T        1      2        2 
   4  chr4_19732221     ZHar    G    T        0      0        2 
   4  chr4_19732221   Sample    G    T        0      0        2 
   4  chr4_19738844     AAsi    G    T        0      0        2 
   4  chr4_19738844     AKia    G    T        0      0        2 
   4  chr4_19738844     AOna    G    T        0      0        2 
   4  chr4_19738844     ASom    G    T        0      0        2 
   4  chr4_19738844     HCab    G    T        0      0        2 
   4  chr4_19738844     HPrz    G    T        0      0        2 
   4  chr4_19738844     ZBoe    G    T        1      2        2 
   4  chr4_19738844     ZGre    G    T        0      0        2 
   4  chr4_19738844     ZHar    G    T        0      0        2 
   4  chr4_19738844   Sample    G    T        0      0        2 
   4  chr4_19747022     AAsi    A    C        0      0        2 
   4  chr4_19747022     AKia    A    C        0      0        2 
   4  chr4_19747022     AOna    A    C        0      0        2 
   4  chr4_19747022     ASom    A    C        1      2        2 
   4  chr4_19747022     HCab    A    C        0      0        2 
   4  chr4_19747022     HPrz    A    C      0.5      1        2 
   4  chr4_19747022     ZBoe    A    C        0      0        2 
   4  chr4_19747022     ZGre    A    C        0      0        2 
   4  chr4_19747022     ZHar    A    C        0      0        2 
   4  chr4_19747022   Sample    A    C        0      0        2 
   4  chr4_19759833     AAsi    C    A        0      0        2 
   4  chr4_19759833     AKia    C    A        0      0        2 
   4  chr4_19759833     AOna    C    A        0      0        2 
   4  chr4_19759833     ASom    C    A        0      0        2 
   4  chr4_19759833     HCab    C    A        1      2        2 
   4  chr4_19759833     HPrz    C    A        1      2        2 
   4  chr4_19759833     ZBoe    C    A        0      0        2 
   4  chr4_19759833     ZGre    C    A        0      0        2 
   4  chr4_19759833     ZHar    C    A        0      0        2 
   4  chr4_19759833   Sample    C    A        1      2        2 
   4  chr4_19765760     AAsi    G    T        0      0        2 
   4  chr4_19765760     AKia    G    T        0      0        2 
   4  chr4_19765760     AOna    G    T        0      0        2 
   4  chr4_19765760     ASom    G    T        1      2        2 
   4  chr4_19765760     HCab    G    T        0      0        2 
   4  chr4_19765760     HPrz    G    T        0      0        2 
   4  chr4_19765760     ZBoe    G    T        0      0        2 
   4  chr4_19765760     ZGre    G    T        0      0        2 
   4  chr4_19765760     ZHar    G    T        0      0        2 
   4  chr4_19765760   Sample    G    T        0      0        2 
   4  chr4_19802809     AAsi    G    T        0      0        2 
   4  chr4_19802809     AKia    G    T        0      0        2 
   4  chr4_19802809     AOna    G    T        0      0        2 
   4  chr4_19802809     ASom    G    T        0      0        2 
   4  chr4_19802809     HCab    G    T        1      2        2 
   4  chr4_19802809     HPrz    G    T        1      2        2 
   4  chr4_19802809     ZBoe    G    T        0      0        2 
   4  chr4_19802809     ZGre    G    T        0      0        2 
   4  chr4_19802809     ZHar    G    T        0      0        2 
   4  chr4_19802809   Sample    G    T        1      2        2 
   4  chr4_19813494     AAsi    C    A        0      0        2 
   4  chr4_19813494     AKia    C    A        0      0        2 
   4  chr4_19813494     AOna    C    A      0.5      1        2 
   4  chr4_19813494     ASom    C    A        0      0        2 
   4  chr4_19813494     HCab    C    A        1      2        2 
   4  chr4_19813494     HPrz    C    A        1      2        2 
   4  chr4_19813494     ZBoe    C    A        0      0        2 
   4  chr4_19813494     ZGre    C    A        0      0        2 
   4  chr4_19813494     ZHar    C    A        0      0        2 
   4  chr4_19813494   Sample    C    A        1      2        2 
   4  chr4_19819273     AAsi    A    C      0.5      1        2 
   4  chr4_19819273     AKia    A    C        0      0        2 
   4  chr4_19819273     AOna    A    C        0      0        2 
   4  chr4_19819273     ASom    A    C        0      0        2 
   4  chr4_19819273     HCab    A    C        0      0        2 
   4  chr4_19819273     HPrz    A    C        0      0        2 
   4  chr4_19819273     ZBoe    A    C        0      0        2 
   4  chr4_19819273     ZGre    A    C        0      0        2 
   4  chr4_19819273     ZHar    A    C        0      0        2 
   4  chr4_19819273   Sample    A    C        0      0        2 
   4  chr4_19837829     AAsi    A    C        0      0        2 
   4  chr4_19837829     AKia    A    C        0      0        2 
   4  chr4_19837829     AOna    A    C        0      0        2 
   4  chr4_19837829     ASom    A    C        0      0        2 
   4  chr4_19837829     HCab    A    C        1      2        2 
   4  chr4_19837829     HPrz    A    C        1      2        2 
   4  chr4_19837829     ZBoe    A    C        0      0        2 
   4  chr4_19837829     ZGre    A    C        0      0        2 
   4  chr4_19837829     ZHar    A    C        0      0        2 
   4  chr4_19837829   Sample    A    C        1      2        2 
   4  chr4_19842803     AAsi    A    C        0      0        2 
   4  chr4_19842803     AKia    A    C        0      0        2 
   4  chr4_19842803     AOna    A    C        0      0        2 
   4  chr4_19842803     ASom    A    C        0      0        2 
   4  chr4_19842803     HCab    A    C        1      2        2 
   4  chr4_19842803     HPrz    A    C        1      2        2 
   4  chr4_19842803     ZBoe    A    C        0      0        2 
   4  chr4_19842803     ZGre    A    C        0      0        2 
   4  chr4_19842803     ZHar    A    C        0      0        2 
   4  chr4_19842803   Sample    A    C        1      2        2 
   4  chr4_19850015     AAsi    G    C        0      0        2 
   4  chr4_19850015     AKia    G    C        0      0        2 
   4  chr4_19850015     AOna    G    C        0      0        2 
   4  chr4_19850015     ASom    G    C        0      0        2 
   4  chr4_19850015     HCab    G    C        1      2        2 
   4  chr4_19850015     HPrz    G    C      0.5      1        2 
   4  chr4_19850015     ZBoe    G    C        0      0        2 
   4  chr4_19850015     ZGre    G    C        0      0        2 
   4  chr4_19850015     ZHar    G    C        0      0        2 
   4  chr4_19850015   Sample    G    C        1      2        2 
   4  chr4_19859282     AAsi    T    A        0      0        2 
   4  chr4_19859282     AKia    T    A        0      0        2 
   4  chr4_19859282     AOna    T    A        0      0        2 
   4  chr4_19859282     ASom    T    A        0      0        2 
   4  chr4_19859282     HCab    T    A        0      0        2 
   4  chr4_19859282     HPrz    T    A        0      0        2 
   4  chr4_19859282     ZBoe    T    A        0      0        2 
   4  chr4_19859282     ZGre    T    A        1      2        2 
   4  chr4_19859282     ZHar    T    A        0      0        2 
   4  chr4_19859282   Sample    T    A        0      0        2 
   4  chr4_19878498     AAsi    G    C        0      0        2 
   4  chr4_19878498     AKia    G    C        0      0        2 
   4  chr4_19878498     AOna    G    C        0      0        2 
   4  chr4_19878498     ASom    G    C        0      0        2 
   4  chr4_19878498     HCab    G    C        1      2        2 
   4  chr4_19878498     HPrz    G    C      0.5      1        2 
   4  chr4_19878498     ZBoe    G    C        0      0        2 
   4  chr4_19878498     ZGre    G    C        0      0        2 
   4  chr4_19878498     ZHar    G    C        0      0        2 
   4  chr4_19878498   Sample    G    C        0      0        2 
   4  chr4_19901586     AAsi    A    T        0      0        2 
   4  chr4_19901586     AKia    A    T        0      0        2 
   4  chr4_19901586     AOna    A    T        0      0        2 
   4  chr4_19901586     ASom    A    T        0      0        2 
   4  chr4_19901586     HCab    A    T        1      2        2 
   4  chr4_19901586     HPrz    A    T        1      2        2 
   4  chr4_19901586     ZBoe    A    T        0      0        2 
   4  chr4_19901586     ZGre    A    T        0      0        2 
   4  chr4_19901586     ZHar    A    T        0      0        2 
   4  chr4_19901586   Sample    A    T        1      2        2 
   4  chr4_19972730     AAsi    C    A        0      0        2 
   4  chr4_19972730     AKia    C    A        0      0        2 
   4  chr4_19972730     AOna    C    A        0      0        2 
   4  chr4_19972730     ASom    C    A        0      0        2 
   4  chr4_19972730     HCab    C    A        0      0        2 
   4  chr4_19972730     HPrz    C    A        0      0        2 
   4  chr4_19972730     ZBoe    C    A        0      0        2 
   4  chr4_19972730     ZGre    C    A        1      2        2 
   4  chr4_19972730     ZHar    C    A        0      0        2 
   4  chr4_19972730   Sample    C    A        0      0        2 
   4  chr4_19981533     AAsi    T    G        0      0        2 
   4  chr4_19981533     AKia    T    G        0      0        2 
   4  chr4_19981533     AOna    T    G        0      0        2 
   4  chr4_19981533     ASom    T    G        0      0        2 
   4  chr4_19981533     HCab    T    G        1      2        2 
   4  chr4_19981533     HPrz    T    G        1      2        2 
   4  chr4_19981533     ZBoe    T    G        0      0        2 
   4  chr4_19981533     ZGre    T    G        0      0        2 
   4  chr4_19981533     ZHar    T    G        0      0        2 
   4  chr4_19981533   Sample    T    G        1      2        2 
   4  chr4_19987049     AAsi    T    A        0      0        2 
   4  chr4_19987049     AKia    T    A        0      0        2 
   4  chr4_19987049     AOna    T    A        0      0        2 
   4  chr4_19987049     ASom    T    A        0      0        2 
   4  chr4_19987049     HCab    T    A        1      2        2 
   4  chr4_19987049     HPrz    T    A      0.5      1        2 
   4  chr4_19987049     ZBoe    T    A        0      0        2 
   4  chr4_19987049     ZGre    T    A        0      0        2 
   4  chr4_19987049     ZHar    T    A        0      0        2 
   4  chr4_19987049   Sample    T    A        0      0        2 
   4  chr4_19992774     AAsi    A    C        0      0        2 
   4  chr4_19992774     AKia    A    C        1      2        2 
   4  chr4_19992774     AOna    A    C        0      0        2 
   4  chr4_19992774     ASom    A    C        0      0        2 
   4  chr4_19992774     HCab    A    C        0      0        2 
   4  chr4_19992774     HPrz    A    C        0      0        2 
   4  chr4_19992774     ZBoe    A    C        0      0        2 
   4  chr4_19992774     ZGre    A    C        0      0        2 
   4  chr4_19992774     ZHar    A    C        0      0        2 
   4  chr4_19992774   Sample    A    C        0      0        2 
   4  chr4_20000675     AAsi    C    A        0      0        2 
   4  chr4_20000675     AKia    C    A        0      0        2 
   4  chr4_20000675     AOna    C    A        0      0        2 
   4  chr4_20000675     ASom    C    A      0.5      1        2 
   4  chr4_20000675     HCab    C    A        0      0        2 
   4  chr4_20000675     HPrz    C    A        0      0        2 
   4  chr4_20000675     ZBoe    C    A        0      0        2 
   4  chr4_20000675     ZGre    C    A        0      0        2 
   4  chr4_20000675     ZHar    C    A        0      0        2 
   4  chr4_20000675   Sample    C    A        0      0        2 
   4  chr4_20021250     AAsi    G    C        0      0        2 
   4  chr4_20021250     AKia    G    C        1      2        2 
   4  chr4_20021250     AOna    G    C        0      0        2 
   4  chr4_20021250     ASom    G    C        0      0        2 
   4  chr4_20021250     HCab    G    C        0      0        2 
   4  chr4_20021250     HPrz    G    C        0      0        2 
   4  chr4_20021250     ZBoe    G    C        0      0        2 
   4  chr4_20021250     ZGre    G    C        0      0        2 
   4  chr4_20021250     ZHar    G    C        0      0        2 
   4  chr4_20021250   Sample    G    C        0      0        2 
   4  chr4_20024550     AAsi    A    T      0.5      1        2 
   4  chr4_20024550     AKia    A    T        0      0        2 
   4  chr4_20024550     AOna    A    T        0      0        2 
   4  chr4_20024550     ASom    A    T        0      0        2 
   4  chr4_20024550     HCab    A    T        0      0        2 
   4  chr4_20024550     HPrz    A    T        0      0        2 
   4  chr4_20024550     ZBoe    A    T        0      0        2 
   4  chr4_20024550     ZGre    A    T        0      0        2 
   4  chr4_20024550     ZHar    A    T        0      0        2 
   4  chr4_20024550   Sample    A    T        0      0        2 
   4  chr4_20060585     AAsi    C    A        0      0        2 
   4  chr4_20060585     AKia    C    A        0      0        2 
   4  chr4_20060585     AOna    C    A        0      0        2 
   4  chr4_20060585     ASom    C    A        0      0        2 
   4  chr4_20060585     HCab    C    A        0      0        2 
   4  chr4_20060585     HPrz    C    A        0      0        2 
   4  chr4_20060585     ZBoe    C    A        1      2        2 
   4  chr4_20060585     ZGre    C    A        1      2        2 
   4  chr4_20060585     ZHar    C    A        1      2        2 
   4  chr4_20060585   Sample    C    A        0      0        2 
   4  chr4_20075979     AAsi    T    A        0      0        2 
   4  chr4_20075979     AKia    T    A        0      0        2 
   4  chr4_20075979     AOna    T    A        0      0        2 
   4  chr4_20075979     ASom    T    A        0      0        2 
   4  chr4_20075979     HCab    T    A        0      0        2 
   4  chr4_20075979     HPrz    T    A        0      0        2 
   4  chr4_20075979     ZBoe    T    A        0      0        2 
   4  chr4_20075979     ZGre    T    A        1      2        2 
   4  chr4_20075979     ZHar    T    A        0      0        2 
   4  chr4_20075979   Sample    T    A        0      0        2 
   4  chr4_20090983     AAsi    C    G        0      0        2 
   4  chr4_20090983     AKia    C    G        0      0        2 
   4  chr4_20090983     AOna    C    G        0      0        2 
   4  chr4_20090983     ASom    C    G        0      0        2 
   4  chr4_20090983     HCab    C    G        1      2        2 
   4  chr4_20090983     HPrz    C    G      0.5      1        2 
   4  chr4_20090983     ZBoe    C    G        0      0        2 
   4  chr4_20090983     ZGre    C    G        0      0        2 
   4  chr4_20090983     ZHar    C    G        0      0        2 
   4  chr4_20090983   Sample    C    G        1      2        2 
   4  chr4_20092497     AAsi    T    G        0      0        2 
   4  chr4_20092497     AKia    T    G        0      0        2 
   4  chr4_20092497     AOna    T    G        0      0        2 
   4  chr4_20092497     ASom    T    G        0      0        2 
   4  chr4_20092497     HCab    T    G        1      2        2 
   4  chr4_20092497     HPrz    T    G        1      2        2 
   4  chr4_20092497     ZBoe    T    G        0      0        2 
   4  chr4_20092497     ZGre    T    G        0      0        2 
   4  chr4_20092497     ZHar    T    G        0      0        2 
   4  chr4_20092497   Sample    T    G        1      2        2 
   4  chr4_20094276     AAsi    T    G        0      0        2 
   4  chr4_20094276     AKia    T    G        0      0        2 
   4  chr4_20094276     AOna    T    G        0      0        2 
   4  chr4_20094276     ASom    T    G        0      0        2 
   4  chr4_20094276     HCab    T    G        0      0        2 
   4  chr4_20094276     HPrz    T    G      0.5      1        2 
   4  chr4_20094276     ZBoe    T    G        0      0        2 
   4  chr4_20094276     ZGre    T    G        0      0        2 
   4  chr4_20094276     ZHar    T    G        0      0        2 
   4  chr4_20094276   Sample    T    G        0      0        2 
   4  chr4_20120374     AAsi    A    T        1      2        2 
   4  chr4_20120374     AKia    A    T        1      2        2 
   4  chr4_20120374     AOna    A    T        1      2        2 
   4  chr4_20120374     ASom    A    T        1      2        2 
   4  chr4_20120374     HCab    A    T        0      0        2 
   4  chr4_20120374     HPrz    A    T        0      0        2 
   4  chr4_20120374     ZBoe    A    T        0      0        2 
   4  chr4_20120374     ZGre    A    T        0      0        2 
   4  chr4_20120374     ZHar    A    T        0      0        2 
   4  chr4_20120374   Sample    A    T        0      0        2 
   4  chr4_20123090     AAsi    T    A        0      0        2 
   4  chr4_20123090     AKia    T    A        0      0        2 
   4  chr4_20123090     AOna    T    A      0.5      1        2 
   4  chr4_20123090     ASom    T    A        0      0        2 
   4  chr4_20123090     HCab    T    A        0      0        2 
   4  chr4_20123090     HPrz    T    A        0      0        2 
   4  chr4_20123090     ZBoe    T    A        0      0        2 
   4  chr4_20123090     ZGre    T    A        0      0        2 
   4  chr4_20123090     ZHar    T    A        0      0        2 
   4  chr4_20123090   Sample    T    A        0      0        2 
   4  chr4_20177704     AAsi    G    C        0      0        2 
   4  chr4_20177704     AKia    G    C        0      0        2 
   4  chr4_20177704     AOna    G    C        0      0        2 
   4  chr4_20177704     ASom    G    C        0      0        2 
   4  chr4_20177704     HCab    G    C        1      2        2 
   4  chr4_20177704     HPrz    G    C        1      2        2 
   4  chr4_20177704     ZBoe    G    C        0      0        2 
   4  chr4_20177704     ZGre    G    C        0      0        2 
   4  chr4_20177704     ZHar    G    C        0      0        2 
   4  chr4_20177704   Sample    G    C        1      2        2 
   4  chr4_20181126     AAsi    G    T        0      0        2 
   4  chr4_20181126     AKia    G    T        0      0        2 
   4  chr4_20181126     AOna    G    T        0      0        2 
   4  chr4_20181126     ASom    G    T        0      0        2 
   4  chr4_20181126     HCab    G    T      0.5      1        2 
   4  chr4_20181126     HPrz    G    T        0      0        2 
   4  chr4_20181126     ZBoe    G    T        0      0        2 
   4  chr4_20181126     ZGre    G    T        0      0        2 
   4  chr4_20181126     ZHar    G    T        0      0        2 
   4  chr4_20181126   Sample    G    T        0      0        2 
   4  chr4_20218634     AAsi    A    C        0      0        2 
   4  chr4_20218634     AKia    A    C        0      0        2 
   4  chr4_20218634     AOna    A    C      0.5      1        2 
   4  chr4_20218634     ASom    A    C        0      0        2 
   4  chr4_20218634     HCab    A    C        0      0        2 
   4  chr4_20218634     HPrz    A    C        0      0        2 
   4  chr4_20218634     ZBoe    A    C        0      0        2 
   4  chr4_20218634     ZGre    A    C        0      0        2 
   4  chr4_20218634     ZHar    A    C        0      0        2 
   4  chr4_20218634   Sample    A    C        0      0        2 
   4  chr4_20245871     AAsi    C    G        1      2        2 
   4  chr4_20245871     AKia    C    G        0      0        2 
   4  chr4_20245871     AOna    C    G        0      0        2 
   4  chr4_20245871     ASom    C    G        1      2        2 
   4  chr4_20245871     HCab    C    G        0      0        2 
   4  chr4_20245871     HPrz    C    G        0      0        2 
   4  chr4_20245871     ZBoe    C    G        0      0        2 
   4  chr4_20245871     ZGre    C    G        0      0        2 
   4  chr4_20245871     ZHar    C    G        0      0        2 
   4  chr4_20245871   Sample    C    G        0      0        2 
   4  chr4_20246315     AAsi    G    T        0      0        2 
   4  chr4_20246315     AKia    G    T        0      0        2 
   4  chr4_20246315     AOna    G    T        0      0        2 
   4  chr4_20246315     ASom    G    T        0      0        2 
   4  chr4_20246315     HCab    G    T        1      2        2 
   4  chr4_20246315     HPrz    G    T        1      2        2 
   4  chr4_20246315     ZBoe    G    T        0      0        2 
   4  chr4_20246315     ZGre    G    T        0      0        2 
   4  chr4_20246315     ZHar    G    T        0      0        2 
   4  chr4_20246315   Sample    G    T        1      2        2 
   4  chr4_20252487     AAsi    C    A        1      2        2 
   4  chr4_20252487     AKia    C    A        1      2        2 
   4  chr4_20252487     AOna    C    A        1      2        2 
   4  chr4_20252487     ASom    C    A        1      2        2 
   4  chr4_20252487     HCab    C    A        0      0        2 
   4  chr4_20252487     HPrz    C    A        0      0        2 
   4  chr4_20252487     ZBoe    C    A        0      0        2 
   4  chr4_20252487     ZGre    C    A        0      0        2 
   4  chr4_20252487     ZHar    C    A        0      0        2 
   4  chr4_20252487   Sample    C    A        0      0        2 
   4  chr4_20260679     AAsi    T    A        0      0        2 
   4  chr4_20260679     AKia    T    A        0      0        2 
   4  chr4_20260679     AOna    T    A        0      0        2 
   4  chr4_20260679     ASom    T    A        0      0        2 
   4  chr4_20260679     HCab    T    A        0      0        2 
   4  chr4_20260679     HPrz    T    A        0      0        2 
   4  chr4_20260679     ZBoe    T    A        1      2        2 
   4  chr4_20260679     ZGre    T    A        1      2        2 
   4  chr4_20260679     ZHar    T    A        1      2        2 
   4  chr4_20260679   Sample    T    A        0      0        2 
   4  chr4_20277229     AAsi    G    T        0      0        2 
   4  chr4_20277229     AKia    G    T        0      0        2 
   4  chr4_20277229     AOna    G    T        0      0        2 
   4  chr4_20277229     ASom    G    T        0      0        2 
   4  chr4_20277229     HCab    G    T        1      2        2 
   4  chr4_20277229     HPrz    G    T        1      2        2 
   4  chr4_20277229     ZBoe    G    T        0      0        2 
   4  chr4_20277229     ZGre    G    T        0      0        2 
   4  chr4_20277229     ZHar    G    T        0      0        2 
   4  chr4_20277229   Sample    G    T        1      2        2 
   4  chr4_20282237     AAsi    C    A        0      0        2 
   4  chr4_20282237     AKia    C    A        0      0        2 
   4  chr4_20282237     AOna    C    A        0      0        2 
   4  chr4_20282237     ASom    C    A        0      0        2 
   4  chr4_20282237     HCab    C    A        1      2        2 
   4  chr4_20282237     HPrz    C    A        1      2        2 
   4  chr4_20282237     ZBoe    C    A        0      0        2 
   4  chr4_20282237     ZGre    C    A        0      0        2 
   4  chr4_20282237     ZHar    C    A        0      0        2 
   4  chr4_20282237   Sample    C    A        1      2        2 
   4  chr4_20295236     AAsi    C    A        0      0        2 
   4  chr4_20295236     AKia    C    A        0      0        2 
   4  chr4_20295236     AOna    C    A        0      0        2 
   4  chr4_20295236     ASom    C    A        0      0        2 
   4  chr4_20295236     HCab    C    A        1      2        2 
   4  chr4_20295236     HPrz    C    A        1      2        2 
   4  chr4_20295236     ZBoe    C    A        0      0        2 
   4  chr4_20295236     ZGre    C    A        0      0        2 
   4  chr4_20295236     ZHar    C    A        0      0        2 
   4  chr4_20295236   Sample    C    A        1      2        2 
   4  chr4_20314552     AAsi    T    G        0      0        2 
   4  chr4_20314552     AKia    T    G      0.5      1        2 
   4  chr4_20314552     AOna    T    G        0      0        2 
   4  chr4_20314552     ASom    T    G        0      0        2 
   4  chr4_20314552     HCab    T    G        0      0        2 
   4  chr4_20314552     HPrz    T    G        0      0        2 
   4  chr4_20314552     ZBoe    T    G        0      0        2 
   4  chr4_20314552     ZGre    T    G        0      0        2 
   4  chr4_20314552     ZHar    T    G        0      0        2 
   4  chr4_20314552   Sample    T    G        0      0        2 
   4  chr4_20334873     AAsi    T    G        0      0        2 
   4  chr4_20334873     AKia    T    G        0      0        2 
   4  chr4_20334873     AOna    T    G        0      0        2 
   4  chr4_20334873     ASom    T    G        0      0        2 
   4  chr4_20334873     HCab    T    G        1      2        2 
   4  chr4_20334873     HPrz    T    G        1      2        2 
   4  chr4_20334873     ZBoe    T    G        0      0        2 
   4  chr4_20334873     ZGre    T    G        0      0        2 
   4  chr4_20334873     ZHar    T    G        0      0        2 
   4  chr4_20334873   Sample    T    G        1      2        2 
   4  chr4_20348375     AAsi    T    G        0      0        2 
   4  chr4_20348375     AKia    T    G        0      0        2 
   4  chr4_20348375     AOna    T    G      0.5      1        2 
   4  chr4_20348375     ASom    T    G        0      0        2 
   4  chr4_20348375     HCab    T    G        0      0        2 
   4  chr4_20348375     HPrz    T    G        0      0        2 
   4  chr4_20348375     ZBoe    T    G        0      0        2 
   4  chr4_20348375     ZGre    T    G        0      0        2 
   4  chr4_20348375     ZHar    T    G        0      0        2 
   4  chr4_20348375   Sample    T    G        0      0        2 
   4  chr4_20351465     AAsi    A    C        0      0        2 
   4  chr4_20351465     AKia    A    C        0      0        2 
   4  chr4_20351465     AOna    A    C        0      0        2 
   4  chr4_20351465     ASom    A    C        0      0        2 
   4  chr4_20351465     HCab    A    C        0      0        2 
   4  chr4_20351465     HPrz    A    C        0      0        2 
   4  chr4_20351465     ZBoe    A    C      0.5      1        2 
   4  chr4_20351465     ZGre    A    C        0      0        2 
   4  chr4_20351465     ZHar    A    C        0      0        2 
   4  chr4_20351465   Sample    A    C        0      0        2 
   4  chr4_20354290     AAsi    C    G        0      0        2 
   4  chr4_20354290     AKia    C    G        0      0        2 
   4  chr4_20354290     AOna    C    G        0      0        2 
   4  chr4_20354290     ASom    C    G        0      0        2 
   4  chr4_20354290     HCab    C    G        1      2        2 
   4  chr4_20354290     HPrz    C    G        1      2        2 
   4  chr4_20354290     ZBoe    C    G        0      0        2 
   4  chr4_20354290     ZGre    C    G        0      0        2 
   4  chr4_20354290     ZHar    C    G        0      0        2 
   4  chr4_20354290   Sample    C    G        1      2        2 
   4  chr4_20364002     AAsi    C    A        0      0        2 
   4  chr4_20364002     AKia    C    A        0      0        2 
   4  chr4_20364002     AOna    C    A        0      0        2 
   4  chr4_20364002     ASom    C    A        0      0        2 
   4  chr4_20364002     HCab    C    A        1      2        2 
   4  chr4_20364002     HPrz    C    A        1      2        2 
   4  chr4_20364002     ZBoe    C    A        0      0        2 
   4  chr4_20364002     ZGre    C    A        0      0        2 
   4  chr4_20364002     ZHar    C    A        0      0        2 
   4  chr4_20364002   Sample    C    A        1      2        2 
   4  chr4_20373810     AAsi    C    A        0      0        2 
   4  chr4_20373810     AKia    C    A        0      0        2 
   4  chr4_20373810     AOna    C    A        0      0        2 
   4  chr4_20373810     ASom    C    A        0      0        2 
   4  chr4_20373810     HCab    C    A        1      2        2 
   4  chr4_20373810     HPrz    C    A        1      2        2 
   4  chr4_20373810     ZBoe    C    A        0      0        2 
   4  chr4_20373810     ZGre    C    A        0      0        2 
   4  chr4_20373810     ZHar    C    A        0      0        2 
   4  chr4_20373810   Sample    C    A        1      2        2 
   4  chr4_20382445     AAsi    A    C        0      0        2 
   4  chr4_20382445     AKia    A    C        0      0        2 
   4  chr4_20382445     AOna    A    C      0.5      1        2 
   4  chr4_20382445     ASom    A    C        0      0        2 
   4  chr4_20382445     HCab    A    C        0      0        2 
   4  chr4_20382445     HPrz    A    C        0      0        2 
   4  chr4_20382445     ZBoe    A    C        0      0        2 
   4  chr4_20382445     ZGre    A    C        0      0        2 
   4  chr4_20382445     ZHar    A    C        0      0        2 
   4  chr4_20382445   Sample    A    C        0      0        2 
   4  chr4_20424372     AAsi    A    C        0      0        2 
   4  chr4_20424372     AKia    A    C        0      0        2 
   4  chr4_20424372     AOna    A    C        0      0        2 
   4  chr4_20424372     ASom    A    C        0      0        2 
   4  chr4_20424372     HCab    A    C        1      2        2 
   4  chr4_20424372     HPrz    A    C        1      2        2 
   4  chr4_20424372     ZBoe    A    C        0      0        2 
   4  chr4_20424372     ZGre    A    C        0      0        2 
   4  chr4_20424372     ZHar    A    C        0      0        2 
   4  chr4_20424372   Sample    A    C        1      2        2 
   4  chr4_20426507     AAsi    G    T        0      0        2 
   4  chr4_20426507     AKia    G    T        0      0        2 
   4  chr4_20426507     AOna    G    T        0      0        2 
   4  chr4_20426507     ASom    G    T        0      0        2 
   4  chr4_20426507     HCab    G    T        1      2        2 
   4  chr4_20426507     HPrz    G    T        1      2        2 
   4  chr4_20426507     ZBoe    G    T        0      0        2 
   4  chr4_20426507     ZGre    G    T        0      0        2 
   4  chr4_20426507     ZHar    G    T        0      0        2 
   4  chr4_20426507   Sample    G    T        1      2        2 
   4  chr4_20430447     AAsi    G    T        0      0        2 
   4  chr4_20430447     AKia    G    T        0      0        2 
   4  chr4_20430447     AOna    G    T        0      0        2 
   4  chr4_20430447     ASom    G    T        0      0        2 
   4  chr4_20430447     HCab    G    T        1      2        2 
   4  chr4_20430447     HPrz    G    T        1      2        2 
   4  chr4_20430447     ZBoe    G    T        0      0        2 
   4  chr4_20430447     ZGre    G    T        0      0        2 
   4  chr4_20430447     ZHar    G    T        0      0        2 
   4  chr4_20430447   Sample    G    T        1      2        2 
   4  chr4_20435834     AAsi    C    G        0      0        2 
   4  chr4_20435834     AKia    C    G        0      0        2 
   4  chr4_20435834     AOna    C    G        0      0        2 
   4  chr4_20435834     ASom    C    G        0      0        2 
   4  chr4_20435834     HCab    C    G        1      2        2 
   4  chr4_20435834     HPrz    C    G        1      2        2 
   4  chr4_20435834     ZBoe    C    G        0      0        2 
   4  chr4_20435834     ZGre    C    G        0      0        2 
   4  chr4_20435834     ZHar    C    G        0      0        2 
   4  chr4_20435834   Sample    C    G        1      2        2 
   4  chr4_20437697     AAsi    C    G        0      0        2 
   4  chr4_20437697     AKia    C    G        0      0        2 
   4  chr4_20437697     AOna    C    G        0      0        2 
   4  chr4_20437697     ASom    C    G        0      0        2 
   4  chr4_20437697     HCab    C    G        0      0        2 
   4  chr4_20437697     HPrz    C    G        0      0        2 
   4  chr4_20437697     ZBoe    C    G      0.5      1        2 
   4  chr4_20437697     ZGre    C    G        0      0        2 
   4  chr4_20437697     ZHar    C    G        0      0        2 
   4  chr4_20437697   Sample    C    G        0      0        2 
   4  chr4_20439096     AAsi    A    T        0      0        2 
   4  chr4_20439096     AKia    A    T      0.5      1        2 
   4  chr4_20439096     AOna    A    T        0      0        2 
   4  chr4_20439096     ASom    A    T        0      0        2 
   4  chr4_20439096     HCab    A    T        0      0        2 
   4  chr4_20439096     HPrz    A    T        0      0        2 
   4  chr4_20439096     ZBoe    A    T        0      0        2 
   4  chr4_20439096     ZGre    A    T        0      0        2 
   4  chr4_20439096     ZHar    A    T        0      0        2 
   4  chr4_20439096   Sample    A    T        0      0        2 
   4  chr4_20442313     AAsi    T    G        0      0        2 
   4  chr4_20442313     AKia    T    G        0      0        2 
   4  chr4_20442313     AOna    T    G        0      0        2 
   4  chr4_20442313     ASom    T    G        0      0        2 
   4  chr4_20442313     HCab    T    G        0      0        2 
   4  chr4_20442313     HPrz    T    G        0      0        2 
   4  chr4_20442313     ZBoe    T    G        0      0        2 
   4  chr4_20442313     ZGre    T    G        0      0        2 
   4  chr4_20442313     ZHar    T    G        1      2        2 
   4  chr4_20442313   Sample    T    G        0      0        2 
   4  chr4_20444861     AAsi    G    T        0      0        2 
   4  chr4_20444861     AKia    G    T        0      0        2 
   4  chr4_20444861     AOna    G    T        0      0        2 
   4  chr4_20444861     ASom    G    T        0      0        2 
   4  chr4_20444861     HCab    G    T        1      2        2 
   4  chr4_20444861     HPrz    G    T        1      2        2 
   4  chr4_20444861     ZBoe    G    T        0      0        2 
   4  chr4_20444861     ZGre    G    T        0      0        2 
   4  chr4_20444861     ZHar    G    T        0      0        2 
   4  chr4_20444861   Sample    G    T        1      2        2 
   4  chr4_20448282     AAsi    A    C        0      0        2 
   4  chr4_20448282     AKia    A    C        0      0        2 
   4  chr4_20448282     AOna    A    C        0      0        2 
   4  chr4_20448282     ASom    A    C        0      0        2 
   4  chr4_20448282     HCab    A    C        1      2        2 
   4  chr4_20448282     HPrz    A    C        1      2        2 
   4  chr4_20448282     ZBoe    A    C        0      0        2 
   4  chr4_20448282     ZGre    A    C        0      0        2 
   4  chr4_20448282     ZHar    A    C        0      0        2 
   4  chr4_20448282   Sample    A    C        1      2        2 
   4  chr4_20453555     AAsi    C    G        0      0        2 
   4  chr4_20453555     AKia    C    G        0      0        2 
   4  chr4_20453555     AOna    C    G        0      0        2 
   4  chr4_20453555     ASom    C    G        0      0        2 
   4  chr4_20453555     HCab    C    G        1      2        2 
   4  chr4_20453555     HPrz    C    G        1      2        2 
   4  chr4_20453555     ZBoe    C    G        0      0        2 
   4  chr4_20453555     ZGre    C    G        0      0        2 
   4  chr4_20453555     ZHar    C    G        0      0        2 
   4  chr4_20453555   Sample    C    G        1      2        2 
   4  chr4_20455249     AAsi    C    A        0      0        2 
   4  chr4_20455249     AKia    C    A        0      0        2 
   4  chr4_20455249     AOna    C    A        0      0        2 
   4  chr4_20455249     ASom    C    A        0      0        2 
   4  chr4_20455249     HCab    C    A        1      2        2 
   4  chr4_20455249     HPrz    C    A        1      2        2 
   4  chr4_20455249     ZBoe    C    A        0      0        2 
   4  chr4_20455249     ZGre    C    A        0      0        2 
   4  chr4_20455249     ZHar    C    A        0      0        2 
   4  chr4_20455249   Sample    C    A        1      2        2 
   4  chr4_20462225     AAsi    A    C        0      0        2 
   4  chr4_20462225     AKia    A    C      0.5      1        2 
   4  chr4_20462225     AOna    A    C        1      2        2 
   4  chr4_20462225     ASom    A    C        0      0        2 
   4  chr4_20462225     HCab    A    C        0      0        2 
   4  chr4_20462225     HPrz    A    C        0      0        2 
   4  chr4_20462225     ZBoe    A    C        0      0        2 
   4  chr4_20462225     ZGre    A    C        0      0        2 
   4  chr4_20462225     ZHar    A    C        0      0        2 
   4  chr4_20462225   Sample    A    C        0      0        2 
   4  chr4_20475634     AAsi    A    T        0      0        2 
   4  chr4_20475634     AKia    A    T        0      0        2 
   4  chr4_20475634     AOna    A    T        0      0        2 
   4  chr4_20475634     ASom    A    T        0      0        2 
   4  chr4_20475634     HCab    A    T        0      0        2 
   4  chr4_20475634     HPrz    A    T        0      0        2 
   4  chr4_20475634     ZBoe    A    T      0.5      1        2 
   4  chr4_20475634     ZGre    A    T        0      0        2 
   4  chr4_20475634     ZHar    A    T        0      0        2 
   4  chr4_20475634   Sample    A    T        0      0        2 
   4  chr4_20500059     AAsi    C    G        0      0        2 
   4  chr4_20500059     AKia    C    G        0      0        2 
   4  chr4_20500059     AOna    C    G        0      0        2 
   4  chr4_20500059     ASom    C    G        0      0        2 
   4  chr4_20500059     HCab    C    G        1      2        2 
   4  chr4_20500059     HPrz    C    G        1      2        2 
   4  chr4_20500059     ZBoe    C    G        0      0        2 
   4  chr4_20500059     ZGre    C    G        0      0        2 
   4  chr4_20500059     ZHar    C    G        0      0        2 
   4  chr4_20500059   Sample    C    G        1      2        2 
   4  chr4_20509214     AAsi    A    C        0      0        2 
   4  chr4_20509214     AKia    A    C        0      0        2 
   4  chr4_20509214     AOna    A    C        0      0        2 
   4  chr4_20509214     ASom    A    C        0      0        2 
   4  chr4_20509214     HCab    A    C        0      0        2 
   4  chr4_20509214     HPrz    A    C        0      0        2 
   4  chr4_20509214     ZBoe    A    C        1      2        2 
   4  chr4_20509214     ZGre    A    C        0      0        2 
   4  chr4_20509214     ZHar    A    C        0      0        2 
   4  chr4_20509214   Sample    A    C        0      0        2 
   4  chr4_20529746     AAsi    C    G        1      2        2 
   4  chr4_20529746     AKia    C    G        1      2        2 
   4  chr4_20529746     AOna    C    G        1      2        2 
   4  chr4_20529746     ASom    C    G        1      2        2 
   4  chr4_20529746     HCab    C    G        0      0        2 
   4  chr4_20529746     HPrz    C    G        0      0        2 
   4  chr4_20529746     ZBoe    C    G        0      0        2 
   4  chr4_20529746     ZGre    C    G        0      0        2 
   4  chr4_20529746     ZHar    C    G        0      0        2 
   4  chr4_20529746   Sample    C    G        0      0        2 
   4  chr4_20578299     AAsi    G    C        0      0        2 
   4  chr4_20578299     AKia    G    C        0      0        2 
   4  chr4_20578299     AOna    G    C        0      0        2 
   4  chr4_20578299     ASom    G    C        0      0        2 
   4  chr4_20578299     HCab    G    C        0      0        2 
   4  chr4_20578299     HPrz    G    C        0      0        2 
   4  chr4_20578299     ZBoe    G    C        0      0        2 
   4  chr4_20578299     ZGre    G    C        1      2        2 
   4  chr4_20578299     ZHar    G    C        0      0        2 
   4  chr4_20578299   Sample    G    C        0      0        2 
   4  chr4_20622027     AAsi    G    C        0      0        2 
   4  chr4_20622027     AKia    G    C        0      0        2 
   4  chr4_20622027     AOna    G    C        0      0        2 
   4  chr4_20622027     ASom    G    C        0      0        2 
   4  chr4_20622027     HCab    G    C        0      0        2 
   4  chr4_20622027     HPrz    G    C      0.5      1        2 
   4  chr4_20622027     ZBoe    G    C        0      0        2 
   4  chr4_20622027     ZGre    G    C        0      0        2 
   4  chr4_20622027     ZHar    G    C        0      0        2 
   4  chr4_20622027   Sample    G    C        1      2        2 
   4  chr4_20627291     AAsi    T    G        0      0        2 
   4  chr4_20627291     AKia    T    G        0      0        2 
   4  chr4_20627291     AOna    T    G        0      0        2 
   4  chr4_20627291     ASom    T    G        0      0        2 
   4  chr4_20627291     HCab    T    G        1      2        2 
   4  chr4_20627291     HPrz    T    G      0.5      1        2 
   4  chr4_20627291     ZBoe    T    G        0      0        2 
   4  chr4_20627291     ZGre    T    G        0      0        2 
   4  chr4_20627291     ZHar    T    G        0      0        2 
   4  chr4_20627291   Sample    T    G        0      0        2 
   4  chr4_20656382     AAsi    G    T        0      0        2 
   4  chr4_20656382     AKia    G    T        0      0        2 
   4  chr4_20656382     AOna    G    T        0      0        2 
   4  chr4_20656382     ASom    G    T        0      0        2 
   4  chr4_20656382     HCab    G    T        1      2        2 
   4  chr4_20656382     HPrz    G    T        1      2        2 
   4  chr4_20656382     ZBoe    G    T        0      0        2 
   4  chr4_20656382     ZGre    G    T        0      0        2 
   4  chr4_20656382     ZHar    G    T        0      0        2 
   4  chr4_20656382   Sample    G    T        1      2        2 
   4  chr4_20658744     AAsi    C    G        0      0        2 
   4  chr4_20658744     AKia    C    G        0      0        2 
   4  chr4_20658744     AOna    C    G        0      0        2 
   4  chr4_20658744     ASom    C    G        0      0        2 
   4  chr4_20658744     HCab    C    G        1      2        2 
   4  chr4_20658744     HPrz    C    G        1      2        2 
   4  chr4_20658744     ZBoe    C    G        0      0        2 
   4  chr4_20658744     ZGre    C    G        0      0        2 
   4  chr4_20658744     ZHar    C    G        0      0        2 
   4  chr4_20658744   Sample    C    G        1      2        2 
   4  chr4_20659733     AAsi    A    C        0      0        2 
   4  chr4_20659733     AKia    A    C        0      0        2 
   4  chr4_20659733     AOna    A    C        0      0        2 
   4  chr4_20659733     ASom    A    C        0      0        2 
   4  chr4_20659733     HCab    A    C        0      0        2 
   4  chr4_20659733     HPrz    A    C        0      0        2 
   4  chr4_20659733     ZBoe    A    C        0      0        2 
   4  chr4_20659733     ZGre    A    C        1      2        2 
   4  chr4_20659733     ZHar    A    C        0      0        2 
   4  chr4_20659733   Sample    A    C        0      0        2 
   4  chr4_20673253     AAsi    A    T        0      0        2 
   4  chr4_20673253     AKia    A    T        0      0        2 
   4  chr4_20673253     AOna    A    T        0      0        2 
   4  chr4_20673253     ASom    A    T        0      0        2 
   4  chr4_20673253     HCab    A    T        0      0        2 
   4  chr4_20673253     HPrz    A    T        0      0        2 
   4  chr4_20673253     ZBoe    A    T        0      0        2 
   4  chr4_20673253     ZGre    A    T        1      2        2 
   4  chr4_20673253     ZHar    A    T        0      0        2 
   4  chr4_20673253   Sample    A    T        0      0        2 
   4  chr4_20688360     AAsi    T    G        1      2        2 
   4  chr4_20688360     AKia    T    G        0      0        2 
   4  chr4_20688360     AOna    T    G        0      0        2 
   4  chr4_20688360     ASom    T    G        1      2        2 
   4  chr4_20688360     HCab    T    G        0      0        2 
   4  chr4_20688360     HPrz    T    G        0      0        2 
   4  chr4_20688360     ZBoe    T    G        1      2        2 
   4  chr4_20688360     ZGre    T    G        1      2        2 
   4  chr4_20688360     ZHar    T    G        1      2        2 
   4  chr4_20688360   Sample    T    G        0      0        2 
   4  chr4_20734429     AAsi    A    C      0.5      1        2 
   4  chr4_20734429     AKia    A    C        0      0        2 
   4  chr4_20734429     AOna    A    C        0      0        2 
   4  chr4_20734429     ASom    A    C        0      0        2 
   4  chr4_20734429     HCab    A    C        0      0        2 
   4  chr4_20734429     HPrz    A    C        0      0        2 
   4  chr4_20734429     ZBoe    A    C        0      0        2 
   4  chr4_20734429     ZGre    A    C        0      0        2 
   4  chr4_20734429     ZHar    A    C        0      0        2 
   4  chr4_20734429   Sample    A    C        0      0        2 
   4  chr4_20748033     AAsi    A    T        0      0        2 
   4  chr4_20748033     AKia    A    T        0      0        2 
   4  chr4_20748033     AOna    A    T        0      0        2 
   4  chr4_20748033     ASom    A    T        0      0        2 
   4  chr4_20748033     HCab    A    T        1      2        2 
   4  chr4_20748033     HPrz    A    T        1      2        2 
   4  chr4_20748033     ZBoe    A    T        0      0        2 
   4  chr4_20748033     ZGre    A    T        0      0        2 
   4  chr4_20748033     ZHar    A    T        0      0        2 
   4  chr4_20748033   Sample    A    T        1      2        2 
   4  chr4_20751463     AAsi    G    T        0      0        2 
   4  chr4_20751463     AKia    G    T        0      0        2 
   4  chr4_20751463     AOna    G    T        0      0        2 
   4  chr4_20751463     ASom    G    T        0      0        2 
   4  chr4_20751463     HCab    G    T        1      2        2 
   4  chr4_20751463     HPrz    G    T        1      2        2 
   4  chr4_20751463     ZBoe    G    T        0      0        2 
   4  chr4_20751463     ZGre    G    T        0      0        2 
   4  chr4_20751463     ZHar    G    T        0      0        2 
   4  chr4_20751463   Sample    G    T        1      2        2 
   4  chr4_20769594     AAsi    T    G      0.5      1        2 
   4  chr4_20769594     AKia    T    G        0      0        2 
   4  chr4_20769594     AOna    T    G        0      0        2 
   4  chr4_20769594     ASom    T    G      0.5      1        2 
   4  chr4_20769594     HCab    T    G        0      0        2 
   4  chr4_20769594     HPrz    T    G        0      0        2 
   4  chr4_20769594     ZBoe    T    G        0      0        2 
   4  chr4_20769594     ZGre    T    G        0      0        2 
   4  chr4_20769594     ZHar    T    G        0      0        2 
   4  chr4_20769594   Sample    T    G        0      0        2 
   4  chr4_20794853     AAsi    G    T        0      0        2 
   4  chr4_20794853     AKia    G    T        0      0        2 
   4  chr4_20794853     AOna    G    T        0      0        2 
   4  chr4_20794853     ASom    G    T        0      0        2 
   4  chr4_20794853     HCab    G    T        1      2        2 
   4  chr4_20794853     HPrz    G    T        1      2        2 
   4  chr4_20794853     ZBoe    G    T        0      0        2 
   4  chr4_20794853     ZGre    G    T        0      0        2 
   4  chr4_20794853     ZHar    G    T        0      0        2 
   4  chr4_20794853   Sample    G    T        1      2        2 
   4  chr4_20799690     AAsi    T    G        0      0        2 
   4  chr4_20799690     AKia    T    G      0.5      1        2 
   4  chr4_20799690     AOna    T    G        0      0        2 
   4  chr4_20799690     ASom    T    G        0      0        2 
   4  chr4_20799690     HCab    T    G        0      0        2 
   4  chr4_20799690     HPrz    T    G        0      0        2 
   4  chr4_20799690     ZBoe    T    G        0      0        2 
   4  chr4_20799690     ZGre    T    G        0      0        2 
   4  chr4_20799690     ZHar    T    G        0      0        2 
   4  chr4_20799690   Sample    T    G        0      0        2 
   4  chr4_20812780     AAsi    G    C        0      0        2 
   4  chr4_20812780     AKia    G    C        0      0        2 
   4  chr4_20812780     AOna    G    C        0      0        2 
   4  chr4_20812780     ASom    G    C        0      0        2 
   4  chr4_20812780     HCab    G    C        1      2        2 
   4  chr4_20812780     HPrz    G    C        1      2        2 
   4  chr4_20812780     ZBoe    G    C        0      0        2 
   4  chr4_20812780     ZGre    G    C        0      0        2 
   4  chr4_20812780     ZHar    G    C        0      0        2 
   4  chr4_20812780   Sample    G    C        1      2        2 
   4  chr4_20822103     AAsi    A    C        0      0        2 
   4  chr4_20822103     AKia    A    C        0      0        2 
   4  chr4_20822103     AOna    A    C        0      0        2 
   4  chr4_20822103     ASom    A    C        0      0        2 
   4  chr4_20822103     HCab    A    C      0.5      1        2 
   4  chr4_20822103     HPrz    A    C        0      0        2 
   4  chr4_20822103     ZBoe    A    C        0      0        2 
   4  chr4_20822103     ZGre    A    C        0      0        2 
   4  chr4_20822103     ZHar    A    C        0      0        2 
   4  chr4_20822103   Sample    A    C        0      0        2 
   4  chr4_20827254     AAsi    G    C        0      0        2 
   4  chr4_20827254     AKia    G    C        0      0        2 
   4  chr4_20827254     AOna    G    C        0      0        2 
   4  chr4_20827254     ASom    G    C        0      0        2 
   4  chr4_20827254     HCab    G    C        0      0        2 
   4  chr4_20827254     HPrz    G    C        0      0        2 
   4  chr4_20827254     ZBoe    G    C      0.5      1        2 
   4  chr4_20827254     ZGre    G    C        0      0        2 
   4  chr4_20827254     ZHar    G    C        0      0        2 
   4  chr4_20827254   Sample    G    C        0      0        2 
   4  chr4_20832619     AAsi    T    A        1      2        2 
   4  chr4_20832619     AKia    T    A        0      0        2 
   4  chr4_20832619     AOna    T    A        0      0        2 
   4  chr4_20832619     ASom    T    A        1      2        2 
   4  chr4_20832619     HCab    T    A        0      0        2 
   4  chr4_20832619     HPrz    T    A        0      0        2 
   4  chr4_20832619     ZBoe    T    A        0      0        2 
   4  chr4_20832619     ZGre    T    A        0      0        2 
   4  chr4_20832619     ZHar    T    A        0      0        2 
   4  chr4_20832619   Sample    T    A        0      0        2 
   4  chr4_20835626     AAsi    C    A        0      0        2 
   4  chr4_20835626     AKia    C    A        0      0        2 
   4  chr4_20835626     AOna    C    A        0      0        2 
   4  chr4_20835626     ASom    C    A        0      0        2 
   4  chr4_20835626     HCab    C    A        0      0        2 
   4  chr4_20835626     HPrz    C    A        0      0        2 
   4  chr4_20835626     ZBoe    C    A        1      2        2 
   4  chr4_20835626     ZGre    C    A        0      0        2 
   4  chr4_20835626     ZHar    C    A        0      0        2 
   4  chr4_20835626   Sample    C    A        0      0        2 
   4  chr4_20876277     AAsi    A    T        0      0        2 
   4  chr4_20876277     AKia    A    T        0      0        2 
   4  chr4_20876277     AOna    A    T        0      0        2 
   4  chr4_20876277     ASom    A    T        0      0        2 
   4  chr4_20876277     HCab    A    T        1      2        2 
   4  chr4_20876277     HPrz    A    T        1      2        2 
   4  chr4_20876277     ZBoe    A    T        0      0        2 
   4  chr4_20876277     ZGre    A    T        0      0        2 
   4  chr4_20876277     ZHar    A    T        0      0        2 
   4  chr4_20876277   Sample    A    T        1      2        2 
   4  chr4_20876898     AAsi    G    C        0      0        2 
   4  chr4_20876898     AKia    G    C        0      0        2 
   4  chr4_20876898     AOna    G    C        0      0        2 
   4  chr4_20876898     ASom    G    C        0      0        2 
   4  chr4_20876898     HCab    G    C        1      2        2 
   4  chr4_20876898     HPrz    G    C        1      2        2 
   4  chr4_20876898     ZBoe    G    C        0      0        2 
   4  chr4_20876898     ZGre    G    C        0      0        2 
   4  chr4_20876898     ZHar    G    C        0      0        2 
   4  chr4_20876898   Sample    G    C        1      2        2 
   4  chr4_20882057     AAsi    G    C        0      0        2 
   4  chr4_20882057     AKia    G    C        0      0        2 
   4  chr4_20882057     AOna    G    C        0      0        2 
   4  chr4_20882057     ASom    G    C      0.5      1        2 
   4  chr4_20882057     HCab    G    C        0      0        2 
   4  chr4_20882057     HPrz    G    C        0      0        2 
   4  chr4_20882057     ZBoe    G    C        0      0        2 
   4  chr4_20882057     ZGre    G    C        0      0        2 
   4  chr4_20882057     ZHar    G    C        0      0        2 
   4  chr4_20882057   Sample    G    C        0      0        2 
   4  chr4_20898910     AAsi    A    C        0      0        2 
   4  chr4_20898910     AKia    A    C        0      0        2 
   4  chr4_20898910     AOna    A    C        0      0        2 
   4  chr4_20898910     ASom    A    C        0      0        2 
   4  chr4_20898910     HCab    A    C        1      2        2 
   4  chr4_20898910     HPrz    A    C        1      2        2 
   4  chr4_20898910     ZBoe    A    C        0      0        2 
   4  chr4_20898910     ZGre    A    C        0      0        2 
   4  chr4_20898910     ZHar    A    C        0      0        2 
   4  chr4_20898910   Sample    A    C        1      2        2 
   4  chr4_20928599     AAsi    T    G        0      0        2 
   4  chr4_20928599     AKia    T    G        0      0        2 
   4  chr4_20928599     AOna    T    G        0      0        2 
   4  chr4_20928599     ASom    T    G        0      0        2 
   4  chr4_20928599     HCab    T    G        0      0        2 
   4  chr4_20928599     HPrz    T    G        0      0        2 
   4  chr4_20928599     ZBoe    T    G        0      0        2 
   4  chr4_20928599     ZGre    T    G        1      2        2 
   4  chr4_20928599     ZHar    T    G        0      0        2 
   4  chr4_20928599   Sample    T    G        0      0        2 
   4  chr4_20942345     AAsi    T    G        1      2        2 
   4  chr4_20942345     AKia    T    G        0      0        2 
   4  chr4_20942345     AOna    T    G        0      0        2 
   4  chr4_20942345     ASom    T    G        1      2        2 
   4  chr4_20942345     HCab    T    G        0      0        2 
   4  chr4_20942345     HPrz    T    G        0      0        2 
   4  chr4_20942345     ZBoe    T    G        0      0        2 
   4  chr4_20942345     ZGre    T    G        0      0        2 
   4  chr4_20942345     ZHar    T    G        0      0        2 
   4  chr4_20942345   Sample    T    G        0      0        2 
   4  chr4_20949886     AAsi    G    T        0      0        2 
   4  chr4_20949886     AKia    G    T        0      0        2 
   4  chr4_20949886     AOna    G    T      0.5      1        2 
   4  chr4_20949886     ASom    G    T        0      0        2 
   4  chr4_20949886     HCab    G    T        0      0        2 
   4  chr4_20949886     HPrz    G    T        0      0        2 
   4  chr4_20949886     ZBoe    G    T        0      0        2 
   4  chr4_20949886     ZGre    G    T        0      0        2 
   4  chr4_20949886     ZHar    G    T        0      0        2 
   4  chr4_20949886   Sample    G    T        0      0        2 
   4  chr4_20955413     AAsi    T    G        0      0        2 
   4  chr4_20955413     AKia    T    G        0      0        2 
   4  chr4_20955413     AOna    T    G        0      0        2 
   4  chr4_20955413     ASom    T    G        0      0        2 
   4  chr4_20955413     HCab    T    G        1      2        2 
   4  chr4_20955413     HPrz    T    G        1      2        2 
   4  chr4_20955413     ZBoe    T    G        0      0        2 
   4  chr4_20955413     ZGre    T    G        0      0        2 
   4  chr4_20955413     ZHar    T    G        0      0        2 
   4  chr4_20955413   Sample    T    G        1      2        2 
   4  chr4_20957162     AAsi    G    C        0      0        2 
   4  chr4_20957162     AKia    G    C        0      0        2 
   4  chr4_20957162     AOna    G    C        0      0        2 
   4  chr4_20957162     ASom    G    C        0      0        2 
   4  chr4_20957162     HCab    G    C        1      2        2 
   4  chr4_20957162     HPrz    G    C        1      2        2 
   4  chr4_20957162     ZBoe    G    C        0      0        2 
   4  chr4_20957162     ZGre    G    C        0      0        2 
   4  chr4_20957162     ZHar    G    C        0      0        2 
   4  chr4_20957162   Sample    G    C        1      2        2 
   4  chr4_20959739     AAsi    G    C        0      0        2 
   4  chr4_20959739     AKia    G    C        0      0        2 
   4  chr4_20959739     AOna    G    C      0.5      1        2 
   4  chr4_20959739     ASom    G    C        0      0        2 
   4  chr4_20959739     HCab    G    C        0      0        2 
   4  chr4_20959739     HPrz    G    C        0      0        2 
   4  chr4_20959739     ZBoe    G    C        0      0        2 
   4  chr4_20959739     ZGre    G    C        0      0        2 
   4  chr4_20959739     ZHar    G    C        0      0        2 
   4  chr4_20959739   Sample    G    C        0      0        2 
   4  chr4_20974759     AAsi    A    T        0      0        2 
   4  chr4_20974759     AKia    A    T        0      0        2 
   4  chr4_20974759     AOna    A    T        0      0        2 
   4  chr4_20974759     ASom    A    T      0.5      1        2 
   4  chr4_20974759     HCab    A    T        0      0        2 
   4  chr4_20974759     HPrz    A    T        0      0        2 
   4  chr4_20974759     ZBoe    A    T        0      0        2 
   4  chr4_20974759     ZGre    A    T        0      0        2 
   4  chr4_20974759     ZHar    A    T        0      0        2 
   4  chr4_20974759   Sample    A    T        0      0        2 
   4  chr4_20991363     AAsi    G    C        0      0        2 
   4  chr4_20991363     AKia    G    C        0      0        2 
   4  chr4_20991363     AOna    G    C        0      0        2 
   4  chr4_20991363     ASom    G    C        0      0        2 
   4  chr4_20991363     HCab    G    C        1      2        2 
   4  chr4_20991363     HPrz    G    C        1      2        2 
   4  chr4_20991363     ZBoe    G    C        0      0        2 
   4  chr4_20991363     ZGre    G    C        0      0        2 
   4  chr4_20991363     ZHar    G    C        0      0        2 
   4  chr4_20991363   Sample    G    C        1      2        2 
   4  chr4_20992787     AAsi    G    T        0      0        2 
   4  chr4_20992787     AKia    G    T        0      0        2 
   4  chr4_20992787     AOna    G    T        0      0        2 
   4  chr4_20992787     ASom    G    T        0      0        2 
   4  chr4_20992787     HCab    G    T        1      2        2 
   4  chr4_20992787     HPrz    G    T        1      2        2 
   4  chr4_20992787     ZBoe    G    T        0      0        2 
   4  chr4_20992787     ZGre    G    T        0      0        2 
   4  chr4_20992787     ZHar    G    T        0      0        2 
   4  chr4_20992787   Sample    G    T        1      2        2 
   4  chr4_21000120     AAsi    G    C        0      0        2 
   4  chr4_21000120     AKia    G    C        0      0        2 
   4  chr4_21000120     AOna    G    C        0      0        2 
   4  chr4_21000120     ASom    G    C        0      0        2 
   4  chr4_21000120     HCab    G    C        1      2        2 
   4  chr4_21000120     HPrz    G    C        1      2        2 
   4  chr4_21000120     ZBoe    G    C        0      0        2 
   4  chr4_21000120     ZGre    G    C        0      0        2 
   4  chr4_21000120     ZHar    G    C        0      0        2 
   4  chr4_21000120   Sample    G    C        1      2        2 
   4  chr4_21017525     AAsi    A    C        0      0        2 
   4  chr4_21017525     AKia    A    C        0      0        2 
   4  chr4_21017525     AOna    A    C        0      0        2 
   4  chr4_21017525     ASom    A    C        0      0        2 
   4  chr4_21017525     HCab    A    C        1      2        2 
   4  chr4_21017525     HPrz    A    C        1      2        2 
   4  chr4_21017525     ZBoe    A    C        0      0        2 
   4  chr4_21017525     ZGre    A    C        0      0        2 
   4  chr4_21017525     ZHar    A    C        0      0        2 
   4  chr4_21017525   Sample    A    C        1      2        2 
   4  chr4_21029210     AAsi    A    C        0      0        2 
   4  chr4_21029210     AKia    A    C        0      0        2 
   4  chr4_21029210     AOna    A    C        0      0        2 
   4  chr4_21029210     ASom    A    C      0.5      1        2 
   4  chr4_21029210     HCab    A    C        0      0        2 
   4  chr4_21029210     HPrz    A    C        0      0        2 
   4  chr4_21029210     ZBoe    A    C        0      0        2 
   4  chr4_21029210     ZGre    A    C        0      0        2 
   4  chr4_21029210     ZHar    A    C        0      0        2 
   4  chr4_21029210   Sample    A    C        0      0        2 
   4  chr4_21029527     AAsi    A    C        0      0        2 
   4  chr4_21029527     AKia    A    C        0      0        2 
   4  chr4_21029527     AOna    A    C      0.5      1        2 
   4  chr4_21029527     ASom    A    C        0      0        2 
   4  chr4_21029527     HCab    A    C        0      0        2 
   4  chr4_21029527     HPrz    A    C        0      0        2 
   4  chr4_21029527     ZBoe    A    C        0      0        2 
   4  chr4_21029527     ZGre    A    C        0      0        2 
   4  chr4_21029527     ZHar    A    C        0      0        2 
   4  chr4_21029527   Sample    A    C        0      0        2 
   4  chr4_21050523     AAsi    C    G        0      0        2 
   4  chr4_21050523     AKia    C    G        0      0        2 
   4  chr4_21050523     AOna    C    G        0      0        2 
   4  chr4_21050523     ASom    C    G        0      0        2 
   4  chr4_21050523     HCab    C    G        1      2        2 
   4  chr4_21050523     HPrz    C    G        1      2        2 
   4  chr4_21050523     ZBoe    C    G        0      0        2 
   4  chr4_21050523     ZGre    C    G        0      0        2 
   4  chr4_21050523     ZHar    C    G        0      0        2 
   4  chr4_21050523   Sample    C    G        1      2        2 
   4  chr4_21057836     AAsi    T    G        0      0        2 
   4  chr4_21057836     AKia    T    G        0      0        2 
   4  chr4_21057836     AOna    T    G        0      0        2 
   4  chr4_21057836     ASom    T    G        0      0        2 
   4  chr4_21057836     HCab    T    G        0      0        2 
   4  chr4_21057836     HPrz    T    G        0      0        2 
   4  chr4_21057836     ZBoe    T    G        1      2        2 
   4  chr4_21057836     ZGre    T    G        0      0        2 
   4  chr4_21057836     ZHar    T    G        0      0        2 
   4  chr4_21057836   Sample    T    G        0      0        2 
   4  chr4_21070142     AAsi    G    C        0      0        2 
   4  chr4_21070142     AKia    G    C        0      0        2 
   4  chr4_21070142     AOna    G    C        0      0        2 
   4  chr4_21070142     ASom    G    C        0      0        2 
   4  chr4_21070142     HCab    G    C        1      2        2 
   4  chr4_21070142     HPrz    G    C        1      2        2 
   4  chr4_21070142     ZBoe    G    C        0      0        2 
   4  chr4_21070142     ZGre    G    C        0      0        2 
   4  chr4_21070142     ZHar    G    C        0      0        2 
   4  chr4_21070142   Sample    G    C        1      2        2 
   4  chr4_21087507     AAsi    G    T        0      0        2 
   4  chr4_21087507     AKia    G    T        0      0        2 
   4  chr4_21087507     AOna    G    T        0      0        2 
   4  chr4_21087507     ASom    G    T        0      0        2 
   4  chr4_21087507     HCab    G    T        0      0        2 
   4  chr4_21087507     HPrz    G    T        0      0        2 
   4  chr4_21087507     ZBoe    G    T        0      0        2 
   4  chr4_21087507     ZGre    G    T      0.5      1        2 
   4  chr4_21087507     ZHar    G    T        0      0        2 
   4  chr4_21087507   Sample    G    T        0      0        2 
   4  chr4_21104002     AAsi    A    T        0      0        2 
   4  chr4_21104002     AKia    A    T        0      0        2 
   4  chr4_21104002     AOna    A    T      0.5      1        2 
   4  chr4_21104002     ASom    A    T        0      0        2 
   4  chr4_21104002     HCab    A    T        0      0        2 
   4  chr4_21104002     HPrz    A    T        0      0        2 
   4  chr4_21104002     ZBoe    A    T        0      0        2 
   4  chr4_21104002     ZGre    A    T        0      0        2 
   4  chr4_21104002     ZHar    A    T        0      0        2 
   4  chr4_21104002   Sample    A    T        0      0        2 
   4  chr4_21108677     AAsi    A    C        1      2        2 
   4  chr4_21108677     AKia    A    C        0      0        2 
   4  chr4_21108677     AOna    A    C        0      0        2 
   4  chr4_21108677     ASom    A    C      0.5      1        2 
   4  chr4_21108677     HCab    A    C        0      0        2 
   4  chr4_21108677     HPrz    A    C        0      0        2 
   4  chr4_21108677     ZBoe    A    C        0      0        2 
   4  chr4_21108677     ZGre    A    C        0      0        2 
   4  chr4_21108677     ZHar    A    C        0      0        2 
   4  chr4_21108677   Sample    A    C        0      0        2 
   4  chr4_21161980     AAsi    C    G        0      0        2 
   4  chr4_21161980     AKia    C    G        0      0        2 
   4  chr4_21161980     AOna    C    G        0      0        2 
   4  chr4_21161980     ASom    C    G      0.5      1        2 
   4  chr4_21161980     HCab    C    G        0      0        2 
   4  chr4_21161980     HPrz    C    G        0      0        2 
   4  chr4_21161980     ZBoe    C    G        0      0        2 
   4  chr4_21161980     ZGre    C    G        0      0        2 
   4  chr4_21161980     ZHar    C    G        0      0        2 
   4  chr4_21161980   Sample    C    G        0      0        2 
   4  chr4_21164702     AAsi    G    C        0      0        2 
   4  chr4_21164702     AKia    G    C        0      0        2 
   4  chr4_21164702     AOna    G    C        0      0        2 
   4  chr4_21164702     ASom    G    C        0      0        2 
   4  chr4_21164702     HCab    G    C        0      0        2 
   4  chr4_21164702     HPrz    G    C        0      0        2 
   4  chr4_21164702     ZBoe    G    C        0      0        2 
   4  chr4_21164702     ZGre    G    C        1      2        2 
   4  chr4_21164702     ZHar    G    C        0      0        2 
   4  chr4_21164702   Sample    G    C        0      0        2 
   4  chr4_21169226     AAsi    A    C        0      0        2 
   4  chr4_21169226     AKia    A    C        0      0        2 
   4  chr4_21169226     AOna    A    C        0      0        2 
   4  chr4_21169226     ASom    A    C        0      0        2 
   4  chr4_21169226     HCab    A    C        1      2        2 
   4  chr4_21169226     HPrz    A    C        1      2        2 
   4  chr4_21169226     ZBoe    A    C        0      0        2 
   4  chr4_21169226     ZGre    A    C        0      0        2 
   4  chr4_21169226     ZHar    A    C        0      0        2 
   4  chr4_21169226   Sample    A    C        1      2        2 
   4  chr4_21182615     AAsi    T    G        0      0        2 
   4  chr4_21182615     AKia    T    G        0      0        2 
   4  chr4_21182615     AOna    T    G        0      0        2 
   4  chr4_21182615     ASom    T    G        0      0        2 
   4  chr4_21182615     HCab    T    G        0      0        2 
   4  chr4_21182615     HPrz    T    G        0      0        2 
   4  chr4_21182615     ZBoe    T    G        0      0        2 
   4  chr4_21182615     ZGre    T    G        1      2        2 
   4  chr4_21182615     ZHar    T    G        0      0        2 
   4  chr4_21182615   Sample    T    G        0      0        2 
   4  chr4_21187137     AAsi    G    C        0      0        2 
   4  chr4_21187137     AKia    G    C        0      0        2 
   4  chr4_21187137     AOna    G    C        0      0        2 
   4  chr4_21187137     ASom    G    C        0      0        2 
   4  chr4_21187137     HCab    G    C        0      0        2 
   4  chr4_21187137     HPrz    G    C        0      0        2 
   4  chr4_21187137     ZBoe    G    C        1      2        2 
   4  chr4_21187137     ZGre    G    C        0      0        2 
   4  chr4_21187137     ZHar    G    C        0      0        2 
   4  chr4_21187137   Sample    G    C        0      0        2 
   4  chr4_21203955     AAsi    C    A        0      0        2 
   4  chr4_21203955     AKia    C    A        0      0        2 
   4  chr4_21203955     AOna    C    A        0      0        2 
   4  chr4_21203955     ASom    C    A        0      0        2 
   4  chr4_21203955     HCab    C    A        1      2        2 
   4  chr4_21203955     HPrz    C    A        1      2        2 
   4  chr4_21203955     ZBoe    C    A        0      0        2 
   4  chr4_21203955     ZGre    C    A        0      0        2 
   4  chr4_21203955     ZHar    C    A        0      0        2 
   4  chr4_21203955   Sample    C    A        1      2        2 
   4  chr4_21221562     AAsi    C    A        0      0        2 
   4  chr4_21221562     AKia    C    A        0      0        2 
   4  chr4_21221562     AOna    C    A        0      0        2 
   4  chr4_21221562     ASom    C    A        0      0        2 
   4  chr4_21221562     HCab    C    A        1      2        2 
   4  chr4_21221562     HPrz    C    A        1      2        2 
   4  chr4_21221562     ZBoe    C    A        0      0        2 
   4  chr4_21221562     ZGre    C    A        0      0        2 
   4  chr4_21221562     ZHar    C    A        0      0        2 
   4  chr4_21221562   Sample    C    A        1      2        2 
   4  chr4_21236657     AAsi    A    T        0      0        2 
   4  chr4_21236657     AKia    A    T        0      0        2 
   4  chr4_21236657     AOna    A    T        0      0        2 
   4  chr4_21236657     ASom    A    T        0      0        2 
   4  chr4_21236657     HCab    A    T      0.5      1        2 
   4  chr4_21236657     HPrz    A    T      0.5      1        2 
   4  chr4_21236657     ZBoe    A    T        0      0        2 
   4  chr4_21236657     ZGre    A    T        0      0        2 
   4  chr4_21236657     ZHar    A    T        0      0        2 
   4  chr4_21236657   Sample    A    T        0      0        2 
   4  chr4_21238521     AAsi    T    G      0.5      1        2 
   4  chr4_21238521     AKia    T    G        1      2        2 
   4  chr4_21238521     AOna    T    G        1      2        2 
   4  chr4_21238521     ASom    T    G        0      0        2 
   4  chr4_21238521     HCab    T    G        0      0        2 
   4  chr4_21238521     HPrz    T    G        0      0        2 
   4  chr4_21238521     ZBoe    T    G        1      2        2 
   4  chr4_21238521     ZGre    T    G        0      0        2 
   4  chr4_21238521     ZHar    T    G        1      2        2 
   4  chr4_21238521   Sample    T    G        0      0        2 
   4  chr4_21250661     AAsi    C    G        0      0        2 
   4  chr4_21250661     AKia    C    G        0      0        2 
   4  chr4_21250661     AOna    C    G      0.5      1        2 
   4  chr4_21250661     ASom    C    G        0      0        2 
   4  chr4_21250661     HCab    C    G        0      0        2 
   4  chr4_21250661     HPrz    C    G        0      0        2 
   4  chr4_21250661     ZBoe    C    G        0      0        2 
   4  chr4_21250661     ZGre    C    G        0      0        2 
   4  chr4_21250661     ZHar    C    G        0      0        2 
   4  chr4_21250661   Sample    C    G        0      0        2 
   4  chr4_21253637     AAsi    C    G        0      0        2 
   4  chr4_21253637     AKia    C    G        1      2        2 
   4  chr4_21253637     AOna    C    G        0      0        2 
   4  chr4_21253637     ASom    C    G        0      0        2 
   4  chr4_21253637     HCab    C    G        0      0        2 
   4  chr4_21253637     HPrz    C    G        0      0        2 
   4  chr4_21253637     ZBoe    C    G        0      0        2 
   4  chr4_21253637     ZGre    C    G        0      0        2 
   4  chr4_21253637     ZHar    C    G        0      0        2 
   4  chr4_21253637   Sample    C    G        0      0        2 
   4  chr4_21256792     AAsi    T    A        0      0        2 
   4  chr4_21256792     AKia    T    A        0      0        2 
   4  chr4_21256792     AOna    T    A        0      0        2 
   4  chr4_21256792     ASom    T    A      0.5      1        2 
   4  chr4_21256792     HCab    T    A        0      0        2 
   4  chr4_21256792     HPrz    T    A        0      0        2 
   4  chr4_21256792     ZBoe    T    A        0      0        2 
   4  chr4_21256792     ZGre    T    A        0      0        2 
   4  chr4_21256792     ZHar    T    A        0      0        2 
   4  chr4_21256792   Sample    T    A        0      0        2 
   4  chr4_21273038     AAsi    C    G        0      0        2 
   4  chr4_21273038     AKia    C    G        0      0        2 
   4  chr4_21273038     AOna    C    G        0      0        2 
   4  chr4_21273038     ASom    C    G        0      0        2 
   4  chr4_21273038     HCab    C    G        1      2        2 
   4  chr4_21273038     HPrz    C    G        1      2        2 
   4  chr4_21273038     ZBoe    C    G        0      0        2 
   4  chr4_21273038     ZGre    C    G        0      0        2 
   4  chr4_21273038     ZHar    C    G        0      0        2 
   4  chr4_21273038   Sample    C    G        1      2        2 
   4  chr4_21290390     AAsi    A    C        0      0        2 
   4  chr4_21290390     AKia    A    C        0      0        2 
   4  chr4_21290390     AOna    A    C        0      0        2 
   4  chr4_21290390     ASom    A    C        0      0        2 
   4  chr4_21290390     HCab    A    C        1      2        2 
   4  chr4_21290390     HPrz    A    C        1      2        2 
   4  chr4_21290390     ZBoe    A    C        0      0        2 
   4  chr4_21290390     ZGre    A    C        0      0        2 
   4  chr4_21290390     ZHar    A    C        0      0        2 
   4  chr4_21290390   Sample    A    C        1      2        2 
   4  chr4_21290966     AAsi    C    G        0      0        2 
   4  chr4_21290966     AKia    C    G        0      0        2 
   4  chr4_21290966     AOna    C    G        0      0        2 
   4  chr4_21290966     ASom    C    G        0      0        2 
   4  chr4_21290966     HCab    C    G        0      0        2 
   4  chr4_21290966     HPrz    C    G        0      0        2 
   4  chr4_21290966     ZBoe    C    G        0      0        2 
   4  chr4_21290966     ZGre    C    G      0.5      1        2 
   4  chr4_21290966     ZHar    C    G        0      0        2 
   4  chr4_21290966   Sample    C    G        0      0        2 
   4  chr4_21303208     AAsi    T    G      0.5      1        2 
   4  chr4_21303208     AKia    T    G        0      0        2 
   4  chr4_21303208     AOna    T    G        0      0        2 
   4  chr4_21303208     ASom    T    G      0.5      1        2 
   4  chr4_21303208     HCab    T    G        0      0        2 
   4  chr4_21303208     HPrz    T    G        0      0        2 
   4  chr4_21303208     ZBoe    T    G        0      0        2 
   4  chr4_21303208     ZGre    T    G        0      0        2 
   4  chr4_21303208     ZHar    T    G        0      0        2 
   4  chr4_21303208   Sample    T    G        0      0        2 
   4  chr4_21306687     AAsi    T    G        0      0        2 
   4  chr4_21306687     AKia    T    G        0      0        2 
   4  chr4_21306687     AOna    T    G        0      0        2 
   4  chr4_21306687     ASom    T    G        0      0        2 
   4  chr4_21306687     HCab    T    G      0.5      1        2 
   4  chr4_21306687     HPrz    T    G      0.5      1        2 
   4  chr4_21306687     ZBoe    T    G        0      0        2 
   4  chr4_21306687     ZGre    T    G        0      0        2 
   4  chr4_21306687     ZHar    T    G        0      0        2 
   4  chr4_21306687   Sample    T    G        0      0        2 
   4  chr4_21312369     AAsi    C    G        0      0        2 
   4  chr4_21312369     AKia    C    G        0      0        2 
   4  chr4_21312369     AOna    C    G        0      0        2 
   4  chr4_21312369     ASom    C    G        0      0        2 
   4  chr4_21312369     HCab    C    G        0      0        2 
   4  chr4_21312369     HPrz    C    G        0      0        2 
   4  chr4_21312369     ZBoe    C    G      0.5      1        2 
   4  chr4_21312369     ZGre    C    G        0      0        2 
   4  chr4_21312369     ZHar    C    G        0      0        2 
   4  chr4_21312369   Sample    C    G        0      0        2 
   4  chr4_21313259     AAsi    G    T        0      0        2 
   4  chr4_21313259     AKia    G    T        0      0        2 
   4  chr4_21313259     AOna    G    T      0.5      1        2 
   4  chr4_21313259     ASom    G    T        0      0        2 
   4  chr4_21313259     HCab    G    T        0      0        2 
   4  chr4_21313259     HPrz    G    T        0      0        2 
   4  chr4_21313259     ZBoe    G    T        0      0        2 
   4  chr4_21313259     ZGre    G    T        0      0        2 
   4  chr4_21313259     ZHar    G    T        0      0        2 
   4  chr4_21313259   Sample    G    T        0      0        2 
   4  chr4_21320601     AAsi    G    C        0      0        2 
   4  chr4_21320601     AKia    G    C        0      0        2 
   4  chr4_21320601     AOna    G    C        0      0        2 
   4  chr4_21320601     ASom    G    C        0      0        2 
   4  chr4_21320601     HCab    G    C        0      0        2 
   4  chr4_21320601     HPrz    G    C        0      0        2 
   4  chr4_21320601     ZBoe    G    C      0.5      1        2 
   4  chr4_21320601     ZGre    G    C        0      0        2 
   4  chr4_21320601     ZHar    G    C        0      0        2 
   4  chr4_21320601   Sample    G    C        0      0        2 
   4  chr4_21329828     AAsi    T    A        0      0        2 
   4  chr4_21329828     AKia    T    A        0      0        2 
   4  chr4_21329828     AOna    T    A        0      0        2 
   4  chr4_21329828     ASom    T    A        0      0        2 
   4  chr4_21329828     HCab    T    A        0      0        2 
   4  chr4_21329828     HPrz    T    A        0      0        2 
   4  chr4_21329828     ZBoe    T    A        0      0        2 
   4  chr4_21329828     ZGre    T    A      0.5      1        2 
   4  chr4_21329828     ZHar    T    A        0      0        2 
   4  chr4_21329828   Sample    T    A        0      0        2 
   4  chr4_21332333     AAsi    A    T        0      0        2 
   4  chr4_21332333     AKia    A    T        0      0        2 
   4  chr4_21332333     AOna    A    T        0      0        2 
   4  chr4_21332333     ASom    A    T        0      0        2 
   4  chr4_21332333     HCab    A    T        1      2        2 
   4  chr4_21332333     HPrz    A    T        1      2        2 
   4  chr4_21332333     ZBoe    A    T        0      0        2 
   4  chr4_21332333     ZGre    A    T        0      0        2 
   4  chr4_21332333     ZHar    A    T        0      0        2 
   4  chr4_21332333   Sample    A    T        1      2        2 
   4  chr4_21335225     AAsi    T    G        1      2        2 
   4  chr4_21335225     AKia    T    G        0      0        2 
   4  chr4_21335225     AOna    T    G        0      0        2 
   4  chr4_21335225     ASom    T    G        0      0        2 
   4  chr4_21335225     HCab    T    G        0      0        2 
   4  chr4_21335225     HPrz    T    G        0      0        2 
   4  chr4_21335225     ZBoe    T    G        0      0        2 
   4  chr4_21335225     ZGre    T    G        0      0        2 
   4  chr4_21335225     ZHar    T    G        0      0        2 
   4  chr4_21335225   Sample    T    G        0      0        2 
   4  chr4_21345709     AAsi    C    G        0      0        2 
   4  chr4_21345709     AKia    C    G        0      0        2 
   4  chr4_21345709     AOna    C    G        0      0        2 
   4  chr4_21345709     ASom    C    G        0      0        2 
   4  chr4_21345709     HCab    C    G        0      0        2 
   4  chr4_21345709     HPrz    C    G        0      0        2 
   4  chr4_21345709     ZBoe    C    G        0      0        2 
   4  chr4_21345709     ZGre    C    G        0      0        2 
   4  chr4_21345709     ZHar    C    G        1      2        2 
   4  chr4_21345709   Sample    C    G        0      0        2 
   4  chr4_21366026     AAsi    A    C        0      0        2 
   4  chr4_21366026     AKia    A    C        0      0        2 
   4  chr4_21366026     AOna    A    C        0      0        2 
   4  chr4_21366026     ASom    A    C        0      0        2 
   4  chr4_21366026     HCab    A    C        1      2        2 
   4  chr4_21366026     HPrz    A    C        1      2        2 
   4  chr4_21366026     ZBoe    A    C        0      0        2 
   4  chr4_21366026     ZGre    A    C        0      0        2 
   4  chr4_21366026     ZHar    A    C        0      0        2 
   4  chr4_21366026   Sample    A    C        1      2        2 
   4  chr4_21367863     AAsi    T    A        0      0        2 
   4  chr4_21367863     AKia    T    A        0      0        2 
   4  chr4_21367863     AOna    T    A        0      0        2 
   4  chr4_21367863     ASom    T    A        0      0        2 
   4  chr4_21367863     HCab    T    A        0      0        2 
   4  chr4_21367863     HPrz    T    A        0      0        2 
   4  chr4_21367863     ZBoe    T    A        0      0        2 
   4  chr4_21367863     ZGre    T    A        0      0        2 
   4  chr4_21367863     ZHar    T    A        1      2        2 
   4  chr4_21367863   Sample    T    A        0      0        2 
   4  chr4_21373862     AAsi    C    A        0      0        2 
   4  chr4_21373862     AKia    C    A        1      2        2 
   4  chr4_21373862     AOna    C    A        0      0        2 
   4  chr4_21373862     ASom    C    A        0      0        2 
   4  chr4_21373862     HCab    C    A        0      0        2 
   4  chr4_21373862     HPrz    C    A        0      0        2 
   4  chr4_21373862     ZBoe    C    A        0      0        2 
   4  chr4_21373862     ZGre    C    A        0      0        2 
   4  chr4_21373862     ZHar    C    A        0      0        2 
   4  chr4_21373862   Sample    C    A        0      0        2 
   4  chr4_21398418     AAsi    A    C        0      0        2 
   4  chr4_21398418     AKia    A    C        0      0        2 
   4  chr4_21398418     AOna    A    C        0      0        2 
   4  chr4_21398418     ASom    A    C        0      0        2 
   4  chr4_21398418     HCab    A    C        1      2        2 
   4  chr4_21398418     HPrz    A    C        1      2        2 
   4  chr4_21398418     ZBoe    A    C        0      0        2 
   4  chr4_21398418     ZGre    A    C        0      0        2 
   4  chr4_21398418     ZHar    A    C        0      0        2 
   4  chr4_21398418   Sample    A    C        1      2        2 
   4  chr4_21428745     AAsi    C    A        0      0        2 
   4  chr4_21428745     AKia    C    A        0      0        2 
   4  chr4_21428745     AOna    C    A        0      0        2 
   4  chr4_21428745     ASom    C    A        0      0        2 
   4  chr4_21428745     HCab    C    A        1      2        2 
   4  chr4_21428745     HPrz    C    A        1      2        2 
   4  chr4_21428745     ZBoe    C    A        0      0        2 
   4  chr4_21428745     ZGre    C    A        0      0        2 
   4  chr4_21428745     ZHar    C    A        0      0        2 
   4  chr4_21428745   Sample    C    A        1      2        2 
   4  chr4_21431940     AAsi    G    T        0      0        2 
   4  chr4_21431940     AKia    G    T        1      2        2 
   4  chr4_21431940     AOna    G    T        1      2        2 
   4  chr4_21431940     ASom    G    T        0      0        2 
   4  chr4_21431940     HCab    G    T        0      0        2 
   4  chr4_21431940     HPrz    G    T        0      0        2 
   4  chr4_21431940     ZBoe    G    T        0      0        2 
   4  chr4_21431940     ZGre    G    T        0      0        2 
   4  chr4_21431940     ZHar    G    T        0      0        2 
   4  chr4_21431940   Sample    G    T        0      0        2 
   4  chr4_21435338     AAsi    C    A        0      0        2 
   4  chr4_21435338     AKia    C    A        0      0        2 
   4  chr4_21435338     AOna    C    A        0      0        2 
   4  chr4_21435338     ASom    C    A        0      0        2 
   4  chr4_21435338     HCab    C    A        1      2        2 
   4  chr4_21435338     HPrz    C    A        1      2        2 
   4  chr4_21435338     ZBoe    C    A        0      0        2 
   4  chr4_21435338     ZGre    C    A        0      0        2 
   4  chr4_21435338     ZHar    C    A        0      0        2 
   4  chr4_21435338   Sample    C    A        1      2        2 
   4  chr4_21453321     AAsi    A    T        0      0        2 
   4  chr4_21453321     AKia    A    T        0      0        2 
   4  chr4_21453321     AOna    A    T        0      0        2 
   4  chr4_21453321     ASom    A    T        0      0        2 
   4  chr4_21453321     HCab    A    T        0      0        2 
   4  chr4_21453321     HPrz    A    T        0      0        2 
   4  chr4_21453321     ZBoe    A    T        0      0        2 
   4  chr4_21453321     ZGre    A    T        0      0        2 
   4  chr4_21453321     ZHar    A    T        1      2        2 
   4  chr4_21453321   Sample    A    T        0      0        2 
   4  chr4_21456539     AAsi    A    C        0      0        2 
   4  chr4_21456539     AKia    A    C        0      0        2 
   4  chr4_21456539     AOna    A    C        0      0        2 
   4  chr4_21456539     ASom    A    C        0      0        2 
   4  chr4_21456539     HCab    A    C        0      0        2 
   4  chr4_21456539     HPrz    A    C        0      0        2 
   4  chr4_21456539     ZBoe    A    C      0.5      1        2 
   4  chr4_21456539     ZGre    A    C        0      0        2 
   4  chr4_21456539     ZHar    A    C        0      0        2 
   4  chr4_21456539   Sample    A    C        0      0        2 
   4  chr4_21457173     AAsi    C    G        0      0        2 
   4  chr4_21457173     AKia    C    G        0      0        2 
   4  chr4_21457173     AOna    C    G        0      0        2 
   4  chr4_21457173     ASom    C    G        0      0        2 
   4  chr4_21457173     HCab    C    G        0      0        2 
   4  chr4_21457173     HPrz    C    G        0      0        2 
   4  chr4_21457173     ZBoe    C    G        0      0        2 
   4  chr4_21457173     ZGre    C    G        0      0        2 
   4  chr4_21457173     ZHar    C    G        1      2        2 
   4  chr4_21457173   Sample    C    G        0      0        2 
   4  chr4_21468691     AAsi    G    T        0      0        2 
   4  chr4_21468691     AKia    G    T        0      0        2 
   4  chr4_21468691     AOna    G    T        0      0        2 
   4  chr4_21468691     ASom    G    T      0.5      1        2 
   4  chr4_21468691     HCab    G    T        0      0        2 
   4  chr4_21468691     HPrz    G    T        0      0        2 
   4  chr4_21468691     ZBoe    G    T        0      0        2 
   4  chr4_21468691     ZGre    G    T        0      0        2 
   4  chr4_21468691     ZHar    G    T        0      0        2 
   4  chr4_21468691   Sample    G    T        0      0        2 
   4  chr4_21477437     AAsi    T    G        0      0        2 
   4  chr4_21477437     AKia    T    G      0.5      1        2 
   4  chr4_21477437     AOna    T    G        0      0        2 
   4  chr4_21477437     ASom    T    G        0      0        2 
   4  chr4_21477437     HCab    T    G        0      0        2 
   4  chr4_21477437     HPrz    T    G        0      0        2 
   4  chr4_21477437     ZBoe    T    G        0      0        2 
   4  chr4_21477437     ZGre    T    G        0      0        2 
   4  chr4_21477437     ZHar    T    G        0      0        2 
   4  chr4_21477437   Sample    T    G        0      0        2 
   4  chr4_21493659     AAsi    C    A        0      0        2 
   4  chr4_21493659     AKia    C    A        0      0        2 
   4  chr4_21493659     AOna    C    A        0      0        2 
   4  chr4_21493659     ASom    C    A        0      0        2 
   4  chr4_21493659     HCab    C    A        1      2        2 
   4  chr4_21493659     HPrz    C    A        1      2        2 
   4  chr4_21493659     ZBoe    C    A        0      0        2 
   4  chr4_21493659     ZGre    C    A        0      0        2 
   4  chr4_21493659     ZHar    C    A        0      0        2 
   4  chr4_21493659   Sample    C    A        1      2        2 
   4  chr4_21551965     AAsi    A    C        0      0        2 
   4  chr4_21551965     AKia    A    C        0      0        2 
   4  chr4_21551965     AOna    A    C        0      0        2 
   4  chr4_21551965     ASom    A    C        0      0        2 
   4  chr4_21551965     HCab    A    C        0      0        2 
   4  chr4_21551965     HPrz    A    C      0.5      1        2 
   4  chr4_21551965     ZBoe    A    C        0      0        2 
   4  chr4_21551965     ZGre    A    C        0      0        2 
   4  chr4_21551965     ZHar    A    C        0      0        2 
   4  chr4_21551965   Sample    A    C        0      0        2 
   4  chr4_21580083     AAsi    A    C        0      0        2 
   4  chr4_21580083     AKia    A    C        0      0        2 
   4  chr4_21580083     AOna    A    C        0      0        2 
   4  chr4_21580083     ASom    A    C        0      0        2 
   4  chr4_21580083     HCab    A    C        1      2        2 
   4  chr4_21580083     HPrz    A    C        1      2        2 
   4  chr4_21580083     ZBoe    A    C        0      0        2 
   4  chr4_21580083     ZGre    A    C        0      0        2 
   4  chr4_21580083     ZHar    A    C        0      0        2 
   4  chr4_21580083   Sample    A    C        1      2        2 
   4  chr4_21610975     AAsi    A    C        0      0        2 
   4  chr4_21610975     AKia    A    C        0      0        2 
   4  chr4_21610975     AOna    A    C        0      0        2 
   4  chr4_21610975     ASom    A    C      0.5      1        2 
   4  chr4_21610975     HCab    A    C        0      0        2 
   4  chr4_21610975     HPrz    A    C        0      0        2 
   4  chr4_21610975     ZBoe    A    C        0      0        2 
   4  chr4_21610975     ZGre    A    C        0      0        2 
   4  chr4_21610975     ZHar    A    C        0      0        2 
   4  chr4_21610975   Sample    A    C        0      0        2 
   4  chr4_21625018     AAsi    C    G        0      0        2 
   4  chr4_21625018     AKia    C    G      0.5      1        2 
   4  chr4_21625018     AOna    C    G        0      0        2 
   4  chr4_21625018     ASom    C    G        0      0        2 
   4  chr4_21625018     HCab    C    G        0      0        2 
   4  chr4_21625018     HPrz    C    G        0      0        2 
   4  chr4_21625018     ZBoe    C    G        0      0        2 
   4  chr4_21625018     ZGre    C    G        0      0        2 
   4  chr4_21625018     ZHar    C    G        0      0        2 
   4  chr4_21625018   Sample    C    G        0      0        2 
   4  chr4_21639268     AAsi    C    A        0      0        2 
   4  chr4_21639268     AKia    C    A        0      0        2 
   4  chr4_21639268     AOna    C    A        0      0        2 
   4  chr4_21639268     ASom    C    A        0      0        2 
   4  chr4_21639268     HCab    C    A        1      2        2 
   4  chr4_21639268     HPrz    C    A        1      2        2 
   4  chr4_21639268     ZBoe    C    A        0      0        2 
   4  chr4_21639268     ZGre    C    A        0      0        2 
   4  chr4_21639268     ZHar    C    A        0      0        2 
   4  chr4_21639268   Sample    C    A        1      2        2 
   4  chr4_21651717     AAsi    G    C        0      0        2 
   4  chr4_21651717     AKia    G    C        0      0        2 
   4  chr4_21651717     AOna    G    C        0      0        2 
   4  chr4_21651717     ASom    G    C        0      0        2 
   4  chr4_21651717     HCab    G    C        0      0        2 
   4  chr4_21651717     HPrz    G    C      0.5      1        2 
   4  chr4_21651717     ZBoe    G    C        0      0        2 
   4  chr4_21651717     ZGre    G    C        0      0        2 
   4  chr4_21651717     ZHar    G    C        0      0        2 
   4  chr4_21651717   Sample    G    C        0      0        2 
   4  chr4_21674668     AAsi    A    T        1      2        2 
   4  chr4_21674668     AKia    A    T        0      0        2 
   4  chr4_21674668     AOna    A    T        0      0        2 
   4  chr4_21674668     ASom    A    T        1      2        2 
   4  chr4_21674668     HCab    A    T        0      0        2 
   4  chr4_21674668     HPrz    A    T        0      0        2 
   4  chr4_21674668     ZBoe    A    T        0      0        2 
   4  chr4_21674668     ZGre    A    T        0      0        2 
   4  chr4_21674668     ZHar    A    T        0      0        2 
   4  chr4_21674668   Sample    A    T        0      0        2 
   4  chr4_21676374     AAsi    C    G        0      0        2 
   4  chr4_21676374     AKia    C    G        0      0        2 
   4  chr4_21676374     AOna    C    G        0      0        2 
   4  chr4_21676374     ASom    C    G        0      0        2 
   4  chr4_21676374     HCab    C    G      0.5      1        2 
   4  chr4_21676374     HPrz    C    G      0.5      1        2 
   4  chr4_21676374     ZBoe    C    G        0      0        2 
   4  chr4_21676374     ZGre    C    G        0      0        2 
   4  chr4_21676374     ZHar    C    G        0      0        2 
   4  chr4_21676374   Sample    C    G        0      0        2 
   4  chr4_21677868     AAsi    C    A        0      0        2 
   4  chr4_21677868     AKia    C    A        0      0        2 
   4  chr4_21677868     AOna    C    A        0      0        2 
   4  chr4_21677868     ASom    C    A        0      0        2 
   4  chr4_21677868     HCab    C    A        0      0        2 
   4  chr4_21677868     HPrz    C    A        0      0        2 
   4  chr4_21677868     ZBoe    C    A        0      0        2 
   4  chr4_21677868     ZGre    C    A        1      2        2 
   4  chr4_21677868     ZHar    C    A        0      0        2 
   4  chr4_21677868   Sample    C    A        0      0        2 
   4  chr4_21688188     AAsi    T    G        0      0        2 
   4  chr4_21688188     AKia    T    G        0      0        2 
   4  chr4_21688188     AOna    T    G        0      0        2 
   4  chr4_21688188     ASom    T    G        0      0        2 
   4  chr4_21688188     HCab    T    G        0      0        2 
   4  chr4_21688188     HPrz    T    G        0      0        2 
   4  chr4_21688188     ZBoe    T    G        1      2        2 
   4  chr4_21688188     ZGre    T    G        0      0        2 
   4  chr4_21688188     ZHar    T    G        0      0        2 
   4  chr4_21688188   Sample    T    G        0      0        2 
   4  chr4_21691965     AAsi    T    G        0      0        2 
   4  chr4_21691965     AKia    T    G        0      0        2 
   4  chr4_21691965     AOna    T    G        0      0        2 
   4  chr4_21691965     ASom    T    G        0      0        2 
   4  chr4_21691965     HCab    T    G      0.5      1        2 
   4  chr4_21691965     HPrz    T    G        1      2        2 
   4  chr4_21691965     ZBoe    T    G        0      0        2 
   4  chr4_21691965     ZGre    T    G        0      0        2 
   4  chr4_21691965     ZHar    T    G        0      0        2 
   4  chr4_21691965   Sample    T    G        0      0        2 
   4  chr4_21714378     AAsi    G    C        0      0        2 
   4  chr4_21714378     AKia    G    C        0      0        2 
   4  chr4_21714378     AOna    G    C        0      0        2 
   4  chr4_21714378     ASom    G    C        0      0        2 
   4  chr4_21714378     HCab    G    C        1      2        2 
   4  chr4_21714378     HPrz    G    C        1      2        2 
   4  chr4_21714378     ZBoe    G    C        0      0        2 
   4  chr4_21714378     ZGre    G    C        0      0        2 
   4  chr4_21714378     ZHar    G    C        0      0        2 
   4  chr4_21714378   Sample    G    C        1      2        2 
   4  chr4_21723427     AAsi    G    C        0      0        2 
   4  chr4_21723427     AKia    G    C        0      0        2 
   4  chr4_21723427     AOna    G    C        0      0        2 
   4  chr4_21723427     ASom    G    C        0      0        2 
   4  chr4_21723427     HCab    G    C      0.5      1        2 
   4  chr4_21723427     HPrz    G    C      0.5      1        2 
   4  chr4_21723427     ZBoe    G    C        0      0        2 
   4  chr4_21723427     ZGre    G    C        0      0        2 
   4  chr4_21723427     ZHar    G    C        0      0        2 
   4  chr4_21723427   Sample    G    C        0      0        2 
   4  chr4_21743495     AAsi    T    A        0      0        2 
   4  chr4_21743495     AKia    T    A        0      0        2 
   4  chr4_21743495     AOna    T    A        0      0        2 
   4  chr4_21743495     ASom    T    A        0      0        2 
   4  chr4_21743495     HCab    T    A        1      2        2 
   4  chr4_21743495     HPrz    T    A        1      2        2 
   4  chr4_21743495     ZBoe    T    A        0      0        2 
   4  chr4_21743495     ZGre    T    A        0      0        2 
   4  chr4_21743495     ZHar    T    A        0      0        2 
   4  chr4_21743495   Sample    T    A        1      2        2 
   4  chr4_21755389     AAsi    G    T        0      0        2 
   4  chr4_21755389     AKia    G    T        0      0        2 
   4  chr4_21755389     AOna    G    T        0      0        2 
   4  chr4_21755389     ASom    G    T        0      0        2 
   4  chr4_21755389     HCab    G    T        0      0        2 
   4  chr4_21755389     HPrz    G    T        0      0        2 
   4  chr4_21755389     ZBoe    G    T        0      0        2 
   4  chr4_21755389     ZGre    G    T      0.5      1        2 
   4  chr4_21755389     ZHar    G    T        0      0        2 
   4  chr4_21755389   Sample    G    T        0      0        2 
   4  chr4_21776387     AAsi    T    A        0      0        2 
   4  chr4_21776387     AKia    T    A        0      0        2 
   4  chr4_21776387     AOna    T    A        0      0        2 
   4  chr4_21776387     ASom    T    A        0      0        2 
   4  chr4_21776387     HCab    T    A        1      2        2 
   4  chr4_21776387     HPrz    T    A        1      2        2 
   4  chr4_21776387     ZBoe    T    A        0      0        2 
   4  chr4_21776387     ZGre    T    A        0      0        2 
   4  chr4_21776387     ZHar    T    A        0      0        2 
   4  chr4_21776387   Sample    T    A        1      2        2 
   4  chr4_21781697     AAsi    C    A        0      0        2 
   4  chr4_21781697     AKia    C    A        0      0        2 
   4  chr4_21781697     AOna    C    A        0      0        2 
   4  chr4_21781697     ASom    C    A        0      0        2 
   4  chr4_21781697     HCab    C    A        1      2        2 
   4  chr4_21781697     HPrz    C    A        1      2        2 
   4  chr4_21781697     ZBoe    C    A        0      0        2 
   4  chr4_21781697     ZGre    C    A        0      0        2 
   4  chr4_21781697     ZHar    C    A        0      0        2 
   4  chr4_21781697   Sample    C    A        1      2        2 
   4  chr4_21825938     AAsi    T    G        0      0        2 
   4  chr4_21825938     AKia    T    G        0      0        2 
   4  chr4_21825938     AOna    T    G        0      0        2 
   4  chr4_21825938     ASom    T    G        0      0        2 
   4  chr4_21825938     HCab    T    G        1      2        2 
   4  chr4_21825938     HPrz    T    G        1      2        2 
   4  chr4_21825938     ZBoe    T    G        0      0        2 
   4  chr4_21825938     ZGre    T    G        0      0        2 
   4  chr4_21825938     ZHar    T    G        0      0        2 
   4  chr4_21825938   Sample    T    G        0      0        2 
   4  chr4_21834871     AAsi    C    G        0      0        2 
   4  chr4_21834871     AKia    C    G        0      0        2 
   4  chr4_21834871     AOna    C    G        0      0        2 
   4  chr4_21834871     ASom    C    G        0      0        2 
   4  chr4_21834871     HCab    C    G        0      0        2 
   4  chr4_21834871     HPrz    C    G        0      0        2 
   4  chr4_21834871     ZBoe    C    G        0      0        2 
   4  chr4_21834871     ZGre    C    G      0.5      1        2 
   4  chr4_21834871     ZHar    C    G        0      0        2 
   4  chr4_21834871   Sample    C    G        0      0        2 
   4  chr4_21836775     AAsi    T    A        1      2        2 
   4  chr4_21836775     AKia    T    A        0      0        2 
   4  chr4_21836775     AOna    T    A        0      0        2 
   4  chr4_21836775     ASom    T    A        1      2        2 
   4  chr4_21836775     HCab    T    A        0      0        2 
   4  chr4_21836775     HPrz    T    A        0      0        2 
   4  chr4_21836775     ZBoe    T    A        0      0        2 
   4  chr4_21836775     ZGre    T    A        0      0        2 
   4  chr4_21836775     ZHar    T    A        0      0        2 
   4  chr4_21836775   Sample    T    A        0      0        2 
   4  chr4_21851358     AAsi    T    A        1      2        2 
   4  chr4_21851358     AKia    T    A        0      0        2 
   4  chr4_21851358     AOna    T    A        0      0        2 
   4  chr4_21851358     ASom    T    A        1      2        2 
   4  chr4_21851358     HCab    T    A        0      0        2 
   4  chr4_21851358     HPrz    T    A        0      0        2 
   4  chr4_21851358     ZBoe    T    A        0      0        2 
   4  chr4_21851358     ZGre    T    A        0      0        2 
   4  chr4_21851358     ZHar    T    A        0      0        2 
   4  chr4_21851358   Sample    T    A        0      0        2 
   4  chr4_21861055     AAsi    A    T        0      0        2 
   4  chr4_21861055     AKia    A    T        0      0        2 
   4  chr4_21861055     AOna    A    T        0      0        2 
   4  chr4_21861055     ASom    A    T        0      0        2 
   4  chr4_21861055     HCab    A    T        0      0        2 
   4  chr4_21861055     HPrz    A    T        0      0        2 
   4  chr4_21861055     ZBoe    A    T        0      0        2 
   4  chr4_21861055     ZGre    A    T      0.5      1        2 
   4  chr4_21861055     ZHar    A    T        0      0        2 
   4  chr4_21861055   Sample    A    T        0      0        2 
   4  chr4_21868561     AAsi    T    G        0      0        2 
   4  chr4_21868561     AKia    T    G        0      0        2 
   4  chr4_21868561     AOna    T    G        0      0        2 
   4  chr4_21868561     ASom    T    G        0      0        2 
   4  chr4_21868561     HCab    T    G        1      2        2 
   4  chr4_21868561     HPrz    T    G        1      2        2 
   4  chr4_21868561     ZBoe    T    G        0      0        2 
   4  chr4_21868561     ZGre    T    G        0      0        2 
   4  chr4_21868561     ZHar    T    G        0      0        2 
   4  chr4_21868561   Sample    T    G        1      2        2 
   4  chr4_21872589     AAsi    T    G        0      0        2 
   4  chr4_21872589     AKia    T    G        0      0        2 
   4  chr4_21872589     AOna    T    G        0      0        2 
   4  chr4_21872589     ASom    T    G        0      0        2 
   4  chr4_21872589     HCab    T    G        0      0        2 
   4  chr4_21872589     HPrz    T    G        0      0        2 
   4  chr4_21872589     ZBoe    T    G        0      0        2 
   4  chr4_21872589     ZGre    T    G      0.5      1        2 
   4  chr4_21872589     ZHar    T    G        0      0        2 
   4  chr4_21872589   Sample    T    G        0      0        2 
   4  chr4_21879505     AAsi    G    T        0      0        2 
   4  chr4_21879505     AKia    G    T        0      0        2 
   4  chr4_21879505     AOna    G    T        0      0        2 
   4  chr4_21879505     ASom    G    T        0      0        2 
   4  chr4_21879505     HCab    G    T        1      2        2 
   4  chr4_21879505     HPrz    G    T        1      2        2 
   4  chr4_21879505     ZBoe    G    T        0      0        2 
   4  chr4_21879505     ZGre    G    T        0      0        2 
   4  chr4_21879505     ZHar    G    T        0      0        2 
   4  chr4_21879505   Sample    G    T        1      2        2 
   4  chr4_21928381     AAsi    T    G        0      0        2 
   4  chr4_21928381     AKia    T    G        0      0        2 
   4  chr4_21928381     AOna    T    G        0      0        2 
   4  chr4_21928381     ASom    T    G        0      0        2 
   4  chr4_21928381     HCab    T    G        1      2        2 
   4  chr4_21928381     HPrz    T    G        1      2        2 
   4  chr4_21928381     ZBoe    T    G        0      0        2 
   4  chr4_21928381     ZGre    T    G        0      0        2 
   4  chr4_21928381     ZHar    T    G        0      0        2 
   4  chr4_21928381   Sample    T    G        1      2        2 
   4  chr4_21948332     AAsi    C    G        0      0        2 
   4  chr4_21948332     AKia    C    G        0      0        2 
   4  chr4_21948332     AOna    C    G        0      0        2 
   4  chr4_21948332     ASom    C    G        0      0        2 
   4  chr4_21948332     HCab    C    G        0      0        2 
   4  chr4_21948332     HPrz    C    G        0      0        2 
   4  chr4_21948332     ZBoe    C    G      0.5      1        2 
   4  chr4_21948332     ZGre    C    G        0      0        2 
   4  chr4_21948332     ZHar    C    G        0      0        2 
   4  chr4_21948332   Sample    C    G        0      0        2 
   4  chr4_21950391     AAsi    G    T        0      0        2 
   4  chr4_21950391     AKia    G    T        0      0        2 
   4  chr4_21950391     AOna    G    T        0      0        2 
   4  chr4_21950391     ASom    G    T        0      0        2 
   4  chr4_21950391     HCab    G    T      0.5      1        2 
   4  chr4_21950391     HPrz    G    T        0      0        2 
   4  chr4_21950391     ZBoe    G    T        0      0        2 
   4  chr4_21950391     ZGre    G    T        0      0        2 
   4  chr4_21950391     ZHar    G    T        0      0        2 
   4  chr4_21950391   Sample    G    T        0      0        2 
   4  chr4_21963094     AAsi    A    C        0      0        2 
   4  chr4_21963094     AKia    A    C        0      0        2 
   4  chr4_21963094     AOna    A    C        0      0        2 
   4  chr4_21963094     ASom    A    C      0.5      1        2 
   4  chr4_21963094     HCab    A    C        0      0        2 
   4  chr4_21963094     HPrz    A    C        0      0        2 
   4  chr4_21963094     ZBoe    A    C        0      0        2 
   4  chr4_21963094     ZGre    A    C        0      0        2 
   4  chr4_21963094     ZHar    A    C        0      0        2 
   4  chr4_21963094   Sample    A    C        0      0        2 
   4  chr4_21970339     AAsi    C    A        0      0        2 
   4  chr4_21970339     AKia    C    A        0      0        2 
   4  chr4_21970339     AOna    C    A        0      0        2 
   4  chr4_21970339     ASom    C    A        0      0        2 
   4  chr4_21970339     HCab    C    A        1      2        2 
   4  chr4_21970339     HPrz    C    A        1      2        2 
   4  chr4_21970339     ZBoe    C    A        0      0        2 
   4  chr4_21970339     ZGre    C    A        0      0        2 
   4  chr4_21970339     ZHar    C    A        0      0        2 
   4  chr4_21970339   Sample    C    A        1      2        2 
   4  chr4_22017958     AAsi    C    G      0.5      1        2 
   4  chr4_22017958     AKia    C    G        0      0        2 
   4  chr4_22017958     AOna    C    G        0      0        2 
   4  chr4_22017958     ASom    C    G        0      0        2 
   4  chr4_22017958     HCab    C    G        0      0        2 
   4  chr4_22017958     HPrz    C    G        0      0        2 
   4  chr4_22017958     ZBoe    C    G        0      0        2 
   4  chr4_22017958     ZGre    C    G        0      0        2 
   4  chr4_22017958     ZHar    C    G        0      0        2 
   4  chr4_22017958   Sample    C    G        0      0        2 
   4  chr4_22020676     AAsi    A    T        0      0        2 
   4  chr4_22020676     AKia    A    T        0      0        2 
   4  chr4_22020676     AOna    A    T        0      0        2 
   4  chr4_22020676     ASom    A    T        0      0        2 
   4  chr4_22020676     HCab    A    T        0      0        2 
   4  chr4_22020676     HPrz    A    T        0      0        2 
   4  chr4_22020676     ZBoe    A    T        0      0        2 
   4  chr4_22020676     ZGre    A    T        0      0        2 
   4  chr4_22020676     ZHar    A    T        1      2        2 
   4  chr4_22020676   Sample    A    T        0      0        2 
   4  chr4_22025707     AAsi    T    G        0      0        2 
   4  chr4_22025707     AKia    T    G        0      0        2 
   4  chr4_22025707     AOna    T    G        0      0        2 
   4  chr4_22025707     ASom    T    G        0      0        2 
   4  chr4_22025707     HCab    T    G        1      2        2 
   4  chr4_22025707     HPrz    T    G        1      2        2 
   4  chr4_22025707     ZBoe    T    G        0      0        2 
   4  chr4_22025707     ZGre    T    G        0      0        2 
   4  chr4_22025707     ZHar    T    G        0      0        2 
   4  chr4_22025707   Sample    T    G        1      2        2 
   4  chr4_22041682     AAsi    T    G        0      0        2 
   4  chr4_22041682     AKia    T    G        0      0        2 
   4  chr4_22041682     AOna    T    G        0      0        2 
   4  chr4_22041682     ASom    T    G        0      0        2 
   4  chr4_22041682     HCab    T    G        0      0        2 
   4  chr4_22041682     HPrz    T    G        0      0        2 
   4  chr4_22041682     ZBoe    T    G        0      0        2 
   4  chr4_22041682     ZGre    T    G        1      2        2 
   4  chr4_22041682     ZHar    T    G        0      0        2 
   4  chr4_22041682   Sample    T    G        0      0        2 
   4  chr4_22043806     AAsi    T    A        0      0        2 
   4  chr4_22043806     AKia    T    A        0      0        2 
   4  chr4_22043806     AOna    T    A        0      0        2 
   4  chr4_22043806     ASom    T    A        0      0        2 
   4  chr4_22043806     HCab    T    A      0.5      1        2 
   4  chr4_22043806     HPrz    T    A      0.5      1        2 
   4  chr4_22043806     ZBoe    T    A        0      0        2 
   4  chr4_22043806     ZGre    T    A        0      0        2 
   4  chr4_22043806     ZHar    T    A        0      0        2 
   4  chr4_22043806   Sample    T    A        0      0        2 
   4  chr4_22050192     AAsi    A    C        0      0        2 
   4  chr4_22050192     AKia    A    C        0      0        2 
   4  chr4_22050192     AOna    A    C        0      0        2 
   4  chr4_22050192     ASom    A    C        0      0        2 
   4  chr4_22050192     HCab    A    C        1      2        2 
   4  chr4_22050192     HPrz    A    C        1      2        2 
   4  chr4_22050192     ZBoe    A    C        0      0        2 
   4  chr4_22050192     ZGre    A    C        0      0        2 
   4  chr4_22050192     ZHar    A    C        0      0        2 
   4  chr4_22050192   Sample    A    C        1      2        2 
   4  chr4_22060905     AAsi    A    C        0      0        2 
   4  chr4_22060905     AKia    A    C        0      0        2 
   4  chr4_22060905     AOna    A    C        0      0        2 
   4  chr4_22060905     ASom    A    C        0      0        2 
   4  chr4_22060905     HCab    A    C        0      0        2 
   4  chr4_22060905     HPrz    A    C        0      0        2 
   4  chr4_22060905     ZBoe    A    C      0.5      1        2 
   4  chr4_22060905     ZGre    A    C        0      0        2 
   4  chr4_22060905     ZHar    A    C        0      0        2 
   4  chr4_22060905   Sample    A    C        0      0        2 
   4  chr4_22069921     AAsi    A    C        0      0        2 
   4  chr4_22069921     AKia    A    C        0      0        2 
   4  chr4_22069921     AOna    A    C        0      0        2 
   4  chr4_22069921     ASom    A    C        0      0        2 
   4  chr4_22069921     HCab    A    C        0      0        2 
   4  chr4_22069921     HPrz    A    C        0      0        2 
   4  chr4_22069921     ZBoe    A    C        1      2        2 
   4  chr4_22069921     ZGre    A    C        0      0        2 
   4  chr4_22069921     ZHar    A    C        0      0        2 
   4  chr4_22069921   Sample    A    C        0      0        2 
   4  chr4_22139426     AAsi    G    T        0      0        2 
   4  chr4_22139426     AKia    G    T        0      0        2 
   4  chr4_22139426     AOna    G    T        0      0        2 
   4  chr4_22139426     ASom    G    T        0      0        2 
   4  chr4_22139426     HCab    G    T        0      0        2 
   4  chr4_22139426     HPrz    G    T        0      0        2 
   4  chr4_22139426     ZBoe    G    T        0      0        2 
   4  chr4_22139426     ZGre    G    T        1      2        2 
   4  chr4_22139426     ZHar    G    T        0      0        2 
   4  chr4_22139426   Sample    G    T        0      0        2 
   4  chr4_22192876     AAsi    T    A        0      0        2 
   4  chr4_22192876     AKia    T    A        0      0        2 
   4  chr4_22192876     AOna    T    A        0      0        2 
   4  chr4_22192876     ASom    T    A        0      0        2 
   4  chr4_22192876     HCab    T    A        0      0        2 
   4  chr4_22192876     HPrz    T    A        0      0        2 
   4  chr4_22192876     ZBoe    T    A        0      0        2 
   4  chr4_22192876     ZGre    T    A        1      2        2 
   4  chr4_22192876     ZHar    T    A        0      0        2 
   4  chr4_22192876   Sample    T    A        0      0        2 
   4  chr4_22202997     AAsi    T    A        0      0        2 
   4  chr4_22202997     AKia    T    A        0      0        2 
   4  chr4_22202997     AOna    T    A        0      0        2 
   4  chr4_22202997     ASom    T    A        0      0        2 
   4  chr4_22202997     HCab    T    A        1      2        2 
   4  chr4_22202997     HPrz    T    A        1      2        2 
   4  chr4_22202997     ZBoe    T    A        0      0        2 
   4  chr4_22202997     ZGre    T    A        0      0        2 
   4  chr4_22202997     ZHar    T    A        0      0        2 
   4  chr4_22202997   Sample    T    A        1      2        2 
   4  chr4_22227755     AAsi    C    A        0      0        2 
   4  chr4_22227755     AKia    C    A        0      0        2 
   4  chr4_22227755     AOna    C    A        0      0        2 
   4  chr4_22227755     ASom    C    A        0      0        2 
   4  chr4_22227755     HCab    C    A        1      2        2 
   4  chr4_22227755     HPrz    C    A        1      2        2 
   4  chr4_22227755     ZBoe    C    A        0      0        2 
   4  chr4_22227755     ZGre    C    A        0      0        2 
   4  chr4_22227755     ZHar    C    A        0      0        2 
   4  chr4_22227755   Sample    C    A        0      0        2 
   4  chr4_22228624     AAsi    C    G        0      0        2 
   4  chr4_22228624     AKia    C    G        0      0        2 
   4  chr4_22228624     AOna    C    G        0      0        2 
   4  chr4_22228624     ASom    C    G        0      0        2 
   4  chr4_22228624     HCab    C    G      0.5      1        2 
   4  chr4_22228624     HPrz    C    G      0.5      1        2 
   4  chr4_22228624     ZBoe    C    G        0      0        2 
   4  chr4_22228624     ZGre    C    G        0      0        2 
   4  chr4_22228624     ZHar    C    G        0      0        2 
   4  chr4_22228624   Sample    C    G        0      0        2 
   4  chr4_22243488     AAsi    A    T        0      0        2 
   4  chr4_22243488     AKia    A    T        0      0        2 
   4  chr4_22243488     AOna    A    T        0      0        2 
   4  chr4_22243488     ASom    A    T        0      0        2 
   4  chr4_22243488     HCab    A    T        1      2        2 
   4  chr4_22243488     HPrz    A    T        1      2        2 
   4  chr4_22243488     ZBoe    A    T        0      0        2 
   4  chr4_22243488     ZGre    A    T        0      0        2 
   4  chr4_22243488     ZHar    A    T        0      0        2 
   4  chr4_22243488   Sample    A    T        1      2        2 
   4  chr4_22252513     AAsi    C    A        0      0        2 
   4  chr4_22252513     AKia    C    A        0      0        2 
   4  chr4_22252513     AOna    C    A        0      0        2 
   4  chr4_22252513     ASom    C    A        0      0        2 
   4  chr4_22252513     HCab    C    A        0      0        2 
   4  chr4_22252513     HPrz    C    A        0      0        2 
   4  chr4_22252513     ZBoe    C    A        0      0        2 
   4  chr4_22252513     ZGre    C    A      0.5      1        2 
   4  chr4_22252513     ZHar    C    A        0      0        2 
   4  chr4_22252513   Sample    C    A        0      0        2 
   4  chr4_22253369     AAsi    C    A        0      0        2 
   4  chr4_22253369     AKia    C    A        0      0        2 
   4  chr4_22253369     AOna    C    A        0      0        2 
   4  chr4_22253369     ASom    C    A        0      0        2 
   4  chr4_22253369     HCab    C    A        0      0        2 
   4  chr4_22253369     HPrz    C    A        0      0        2 
   4  chr4_22253369     ZBoe    C    A      0.5      1        2 
   4  chr4_22253369     ZGre    C    A        0      0        2 
   4  chr4_22253369     ZHar    C    A        0      0        2 
   4  chr4_22253369   Sample    C    A        0      0        2 
   4  chr4_22297018     AAsi    A    T        0      0        2 
   4  chr4_22297018     AKia    A    T        0      0        2 
   4  chr4_22297018     AOna    A    T        0      0        2 
   4  chr4_22297018     ASom    A    T        0      0        2 
   4  chr4_22297018     HCab    A    T        0      0        2 
   4  chr4_22297018     HPrz    A    T        0      0        2 
   4  chr4_22297018     ZBoe    A    T        0      0        2 
   4  chr4_22297018     ZGre    A    T        0      0        2 
   4  chr4_22297018     ZHar    A    T        1      2        2 
   4  chr4_22297018   Sample    A    T        0      0        2 
   4  chr4_22303459     AAsi    T    G        0      0        2 
   4  chr4_22303459     AKia    T    G        0      0        2 
   4  chr4_22303459     AOna    T    G        0      0        2 
   4  chr4_22303459     ASom    T    G        1      2        2 
   4  chr4_22303459     HCab    T    G        0      0        2 
   4  chr4_22303459     HPrz    T    G        0      0        2 
   4  chr4_22303459     ZBoe    T    G        0      0        2 
   4  chr4_22303459     ZGre    T    G        0      0        2 
   4  chr4_22303459     ZHar    T    G        0      0        2 
   4  chr4_22303459   Sample    T    G        0      0        2 
   4  chr4_22315666     AAsi    G    T        0      0        2 
   4  chr4_22315666     AKia    G    T        0      0        2 
   4  chr4_22315666     AOna    G    T        0      0        2 
   4  chr4_22315666     ASom    G    T        0      0        2 
   4  chr4_22315666     HCab    G    T        0      0        2 
   4  chr4_22315666     HPrz    G    T        0      0        2 
   4  chr4_22315666     ZBoe    G    T      0.5      1        2 
   4  chr4_22315666     ZGre    G    T        0      0        2 
   4  chr4_22315666     ZHar    G    T        0      0        2 
   4  chr4_22315666   Sample    G    T        0      0        2 
   4  chr4_22327657     AAsi    C    A        0      0        2 
   4  chr4_22327657     AKia    C    A        0      0        2 
   4  chr4_22327657     AOna    C    A        0      0        2 
   4  chr4_22327657     ASom    C    A        0      0        2 
   4  chr4_22327657     HCab    C    A        1      2        2 
   4  chr4_22327657     HPrz    C    A        1      2        2 
   4  chr4_22327657     ZBoe    C    A        0      0        2 
   4  chr4_22327657     ZGre    C    A        0      0        2 
   4  chr4_22327657     ZHar    C    A        0      0        2 
   4  chr4_22327657   Sample    C    A        1      2        2 
   4  chr4_22334478     AAsi    C    G        0      0        2 
   4  chr4_22334478     AKia    C    G        0      0        2 
   4  chr4_22334478     AOna    C    G        0      0        2 
   4  chr4_22334478     ASom    C    G        0      0        2 
   4  chr4_22334478     HCab    C    G        0      0        2 
   4  chr4_22334478     HPrz    C    G      0.5      1        2 
   4  chr4_22334478     ZBoe    C    G        0      0        2 
   4  chr4_22334478     ZGre    C    G        0      0        2 
   4  chr4_22334478     ZHar    C    G        0      0        2 
   4  chr4_22334478   Sample    C    G        0      0        2 
   4  chr4_22334764     AAsi    G    C        0      0        2 
   4  chr4_22334764     AKia    G    C        1      2        2 
   4  chr4_22334764     AOna    G    C      0.5      1        2 
   4  chr4_22334764     ASom    G    C        0      0        2 
   4  chr4_22334764     HCab    G    C        0      0        2 
   4  chr4_22334764     HPrz    G    C        0      0        2 
   4  chr4_22334764     ZBoe    G    C        0      0        2 
   4  chr4_22334764     ZGre    G    C        0      0        2 
   4  chr4_22334764     ZHar    G    C        0      0        2 
   4  chr4_22334764   Sample    G    C        0      0        2 
   4  chr4_22360045     AAsi    G    T        0      0        2 
   4  chr4_22360045     AKia    G    T        1      2        2 
   4  chr4_22360045     AOna    G    T        1      2        2 
   4  chr4_22360045     ASom    G    T        0      0        2 
   4  chr4_22360045     HCab    G    T        0      0        2 
   4  chr4_22360045     HPrz    G    T        0      0        2 
   4  chr4_22360045     ZBoe    G    T        0      0        2 
   4  chr4_22360045     ZGre    G    T        0      0        2 
   4  chr4_22360045     ZHar    G    T        0      0        2 
   4  chr4_22360045   Sample    G    T        0      0        2 
   4  chr4_22363764     AAsi    T    G        0      0        2 
   4  chr4_22363764     AKia    T    G        0      0        2 
   4  chr4_22363764     AOna    T    G      0.5      1        2 
   4  chr4_22363764     ASom    T    G        0      0        2 
   4  chr4_22363764     HCab    T    G        0      0        2 
   4  chr4_22363764     HPrz    T    G        0      0        2 
   4  chr4_22363764     ZBoe    T    G        0      0        2 
   4  chr4_22363764     ZGre    T    G        0      0        2 
   4  chr4_22363764     ZHar    T    G        0      0        2 
   4  chr4_22363764   Sample    T    G        0      0        2 
   4  chr4_22370795     AAsi    C    G        0      0        2 
   4  chr4_22370795     AKia    C    G        0      0        2 
   4  chr4_22370795     AOna    C    G        0      0        2 
   4  chr4_22370795     ASom    C    G        0      0        2 
   4  chr4_22370795     HCab    C    G        0      0        2 
   4  chr4_22370795     HPrz    C    G        0      0        2 
   4  chr4_22370795     ZBoe    C    G        0      0        2 
   4  chr4_22370795     ZGre    C    G        0      0        2 
   4  chr4_22370795     ZHar    C    G        1      2        2 
   4  chr4_22370795   Sample    C    G        0      0        2 
   4  chr4_22370821     AAsi    C    G        0      0        2 
   4  chr4_22370821     AKia    C    G        0      0        2 
   4  chr4_22370821     AOna    C    G        0      0        2 
   4  chr4_22370821     ASom    C    G        0      0        2 
   4  chr4_22370821     HCab    C    G        1      2        2 
   4  chr4_22370821     HPrz    C    G        1      2        2 
   4  chr4_22370821     ZBoe    C    G        0      0        2 
   4  chr4_22370821     ZGre    C    G        0      0        2 
   4  chr4_22370821     ZHar    C    G        0      0        2 
   4  chr4_22370821   Sample    C    G        1      2        2 
   4  chr4_22380881     AAsi    C    G        0      0        2 
   4  chr4_22380881     AKia    C    G        0      0        2 
   4  chr4_22380881     AOna    C    G        0      0        2 
   4  chr4_22380881     ASom    C    G        0      0        2 
   4  chr4_22380881     HCab    C    G        1      2        2 
   4  chr4_22380881     HPrz    C    G        1      2        2 
   4  chr4_22380881     ZBoe    C    G        0      0        2 
   4  chr4_22380881     ZGre    C    G        0      0        2 
   4  chr4_22380881     ZHar    C    G        0      0        2 
   4  chr4_22380881   Sample    C    G        1      2        2 
   4  chr4_22380937     AAsi    A    C        0      0        2 
   4  chr4_22380937     AKia    A    C        0      0        2 
   4  chr4_22380937     AOna    A    C        0      0        2 
   4  chr4_22380937     ASom    A    C        0      0        2 
   4  chr4_22380937     HCab    A    C        0      0        2 
   4  chr4_22380937     HPrz    A    C        0      0        2 
   4  chr4_22380937     ZBoe    A    C        1      2        2 
   4  chr4_22380937     ZGre    A    C        0      0        2 
   4  chr4_22380937     ZHar    A    C        0      0        2 
   4  chr4_22380937   Sample    A    C        0      0        2 
   4  chr4_22381660     AAsi    T    A        0      0        2 
   4  chr4_22381660     AKia    T    A        0      0        2 
   4  chr4_22381660     AOna    T    A        0      0        2 
   4  chr4_22381660     ASom    T    A        0      0        2 
   4  chr4_22381660     HCab    T    A        0      0        2 
   4  chr4_22381660     HPrz    T    A        0      0        2 
   4  chr4_22381660     ZBoe    T    A        0      0        2 
   4  chr4_22381660     ZGre    T    A      0.5      1        2 
   4  chr4_22381660     ZHar    T    A        0      0        2 
   4  chr4_22381660   Sample    T    A        0      0        2 
   4  chr4_22399927     AAsi    G    T        0      0        2 
   4  chr4_22399927     AKia    G    T        0      0        2 
   4  chr4_22399927     AOna    G    T        0      0        2 
   4  chr4_22399927     ASom    G    T        0      0        2 
   4  chr4_22399927     HCab    G    T        1      2        2 
   4  chr4_22399927     HPrz    G    T        1      2        2 
   4  chr4_22399927     ZBoe    G    T        0      0        2 
   4  chr4_22399927     ZGre    G    T        0      0        2 
   4  chr4_22399927     ZHar    G    T        0      0        2 
   4  chr4_22399927   Sample    G    T        1      2        2 
   4  chr4_22409524     AAsi    A    C        0      0        2 
   4  chr4_22409524     AKia    A    C        0      0        2 
   4  chr4_22409524     AOna    A    C        0      0        2 
   4  chr4_22409524     ASom    A    C        0      0        2 
   4  chr4_22409524     HCab    A    C        1      2        2 
   4  chr4_22409524     HPrz    A    C        1      2        2 
   4  chr4_22409524     ZBoe    A    C        0      0        2 
   4  chr4_22409524     ZGre    A    C        0      0        2 
   4  chr4_22409524     ZHar    A    C        0      0        2 
   4  chr4_22409524   Sample    A    C        1      2        2 
   4  chr4_22425085     AAsi    A    T        0      0        2 
   4  chr4_22425085     AKia    A    T        0      0        2 
   4  chr4_22425085     AOna    A    T        0      0        2 
   4  chr4_22425085     ASom    A    T        0      0        2 
   4  chr4_22425085     HCab    A    T        0      0        2 
   4  chr4_22425085     HPrz    A    T      0.5      1        2 
   4  chr4_22425085     ZBoe    A    T        0      0        2 
   4  chr4_22425085     ZGre    A    T        0      0        2 
   4  chr4_22425085     ZHar    A    T        0      0        2 
   4  chr4_22425085   Sample    A    T        1      2        2 
   4  chr4_22436007     AAsi    G    T        1      2        2 
   4  chr4_22436007     AKia    G    T        0      0        2 
   4  chr4_22436007     AOna    G    T        0      0        2 
   4  chr4_22436007     ASom    G    T        1      2        2 
   4  chr4_22436007     HCab    G    T        0      0        2 
   4  chr4_22436007     HPrz    G    T        0      0        2 
   4  chr4_22436007     ZBoe    G    T        0      0        2 
   4  chr4_22436007     ZGre    G    T        0      0        2 
   4  chr4_22436007     ZHar    G    T        0      0        2 
   4  chr4_22436007   Sample    G    T        0      0        2 
   4  chr4_22495083     AAsi    C    G        0      0        2 
   4  chr4_22495083     AKia    C    G        0      0        2 
   4  chr4_22495083     AOna    C    G        0      0        2 
   4  chr4_22495083     ASom    C    G        0      0        2 
   4  chr4_22495083     HCab    C    G        0      0        2 
   4  chr4_22495083     HPrz    C    G        0      0        2 
   4  chr4_22495083     ZBoe    C    G      0.5      1        2 
   4  chr4_22495083     ZGre    C    G        0      0        2 
   4  chr4_22495083     ZHar    C    G        0      0        2 
   4  chr4_22495083   Sample    C    G        0      0        2 
   4  chr4_22498636     AAsi    A    C        0      0        2 
   4  chr4_22498636     AKia    A    C        1      2        2 
   4  chr4_22498636     AOna    A    C        1      2        2 
   4  chr4_22498636     ASom    A    C        0      0        2 
   4  chr4_22498636     HCab    A    C        0      0        2 
   4  chr4_22498636     HPrz    A    C        0      0        2 
   4  chr4_22498636     ZBoe    A    C        0      0        2 
   4  chr4_22498636     ZGre    A    C        0      0        2 
   4  chr4_22498636     ZHar    A    C        0      0        2 
   4  chr4_22498636   Sample    A    C        0      0        2 
   4  chr4_22518508     AAsi    A    T        0      0        2 
   4  chr4_22518508     AKia    A    T        0      0        2 
   4  chr4_22518508     AOna    A    T        0      0        2 
   4  chr4_22518508     ASom    A    T        0      0        2 
   4  chr4_22518508     HCab    A    T        1      2        2 
   4  chr4_22518508     HPrz    A    T        1      2        2 
   4  chr4_22518508     ZBoe    A    T        0      0        2 
   4  chr4_22518508     ZGre    A    T        0      0        2 
   4  chr4_22518508     ZHar    A    T        0      0        2 
   4  chr4_22518508   Sample    A    T        1      2        2 
   4  chr4_22556014     AAsi    A    T        0      0        2 
   4  chr4_22556014     AKia    A    T        0      0        2 
   4  chr4_22556014     AOna    A    T        0      0        2 
   4  chr4_22556014     ASom    A    T        0      0        2 
   4  chr4_22556014     HCab    A    T        1      2        2 
   4  chr4_22556014     HPrz    A    T        1      2        2 
   4  chr4_22556014     ZBoe    A    T        0      0        2 
   4  chr4_22556014     ZGre    A    T        0      0        2 
   4  chr4_22556014     ZHar    A    T        0      0        2 
   4  chr4_22556014   Sample    A    T        1      2        2 
   4  chr4_22584933     AAsi    C    G        0      0        2 
   4  chr4_22584933     AKia    C    G        0      0        2 
   4  chr4_22584933     AOna    C    G        0      0        2 
   4  chr4_22584933     ASom    C    G        0      0        2 
   4  chr4_22584933     HCab    C    G        1      2        2 
   4  chr4_22584933     HPrz    C    G        1      2        2 
   4  chr4_22584933     ZBoe    C    G        0      0        2 
   4  chr4_22584933     ZGre    C    G        0      0        2 
   4  chr4_22584933     ZHar    C    G        0      0        2 
   4  chr4_22584933   Sample    C    G        1      2        2 
   4  chr4_22648722     AAsi    T    G        0      0        2 
   4  chr4_22648722     AKia    T    G        0      0        2 
   4  chr4_22648722     AOna    T    G        0      0        2 
   4  chr4_22648722     ASom    T    G        0      0        2 
   4  chr4_22648722     HCab    T    G        0      0        2 
   4  chr4_22648722     HPrz    T    G        0      0        2 
   4  chr4_22648722     ZBoe    T    G        0      0        2 
   4  chr4_22648722     ZGre    T    G        0      0        2 
   4  chr4_22648722     ZHar    T    G        1      2        2 
   4  chr4_22648722   Sample    T    G        0      0        2 
   4  chr4_22677062     AAsi    T    A        0      0        2 
   4  chr4_22677062     AKia    T    A      0.5      1        2 
   4  chr4_22677062     AOna    T    A        0      0        2 
   4  chr4_22677062     ASom    T    A        0      0        2 
   4  chr4_22677062     HCab    T    A        0      0        2 
   4  chr4_22677062     HPrz    T    A        0      0        2 
   4  chr4_22677062     ZBoe    T    A        0      0        2 
   4  chr4_22677062     ZGre    T    A        0      0        2 
   4  chr4_22677062     ZHar    T    A        0      0        2 
   4  chr4_22677062   Sample    T    A        0      0        2 
   4  chr4_22691837     AAsi    G    T        0      0        2 
   4  chr4_22691837     AKia    G    T        0      0        2 
   4  chr4_22691837     AOna    G    T        0      0        2 
   4  chr4_22691837     ASom    G    T        0      0        2 
   4  chr4_22691837     HCab    G    T        1      2        2 
   4  chr4_22691837     HPrz    G    T        1      2        2 
   4  chr4_22691837     ZBoe    G    T        0      0        2 
   4  chr4_22691837     ZGre    G    T        0      0        2 
   4  chr4_22691837     ZHar    G    T        0      0        2 
   4  chr4_22691837   Sample    G    T        1      2        2 
   4  chr4_22698215     AAsi    C    A      0.5      1        2 
   4  chr4_22698215     AKia    C    A        0      0        2 
   4  chr4_22698215     AOna    C    A        0      0        2 
   4  chr4_22698215     ASom    C    A      0.5      1        2 
   4  chr4_22698215     HCab    C    A        0      0        2 
   4  chr4_22698215     HPrz    C    A        0      0        2 
   4  chr4_22698215     ZBoe    C    A        0      0        2 
   4  chr4_22698215     ZGre    C    A        0      0        2 
   4  chr4_22698215     ZHar    C    A        0      0        2 
   4  chr4_22698215   Sample    C    A        0      0        2 
   4  chr4_22715884     AAsi    G    C        0      0        2 
   4  chr4_22715884     AKia    G    C        0      0        2 
   4  chr4_22715884     AOna    G    C        0      0        2 
   4  chr4_22715884     ASom    G    C        0      0        2 
   4  chr4_22715884     HCab    G    C        1      2        2 
   4  chr4_22715884     HPrz    G    C        1      2        2 
   4  chr4_22715884     ZBoe    G    C        0      0        2 
   4  chr4_22715884     ZGre    G    C        0      0        2 
   4  chr4_22715884     ZHar    G    C        0      0        2 
   4  chr4_22715884   Sample    G    C        1      2        2 
   4  chr4_22721508     AAsi    T    A        0      0        2 
   4  chr4_22721508     AKia    T    A        0      0        2 
   4  chr4_22721508     AOna    T    A        0      0        2 
   4  chr4_22721508     ASom    T    A        0      0        2 
   4  chr4_22721508     HCab    T    A        1      2        2 
   4  chr4_22721508     HPrz    T    A        1      2        2 
   4  chr4_22721508     ZBoe    T    A        0      0        2 
   4  chr4_22721508     ZGre    T    A        0      0        2 
   4  chr4_22721508     ZHar    T    A        0      0        2 
   4  chr4_22721508   Sample    T    A        1      2        2 
   4  chr4_22724848     AAsi    T    G        0      0        2 
   4  chr4_22724848     AKia    T    G        1      2        2 
   4  chr4_22724848     AOna    T    G        1      2        2 
   4  chr4_22724848     ASom    T    G        0      0        2 
   4  chr4_22724848     HCab    T    G        0      0        2 
   4  chr4_22724848     HPrz    T    G        0      0        2 
   4  chr4_22724848     ZBoe    T    G        0      0        2 
   4  chr4_22724848     ZGre    T    G        0      0        2 
   4  chr4_22724848     ZHar    T    G        0      0        2 
   4  chr4_22724848   Sample    T    G        0      0        2 
   4  chr4_22780238     AAsi    T    G        0      0        2 
   4  chr4_22780238     AKia    T    G        0      0        2 
   4  chr4_22780238     AOna    T    G        0      0        2 
   4  chr4_22780238     ASom    T    G      0.5      1        2 
   4  chr4_22780238     HCab    T    G        0      0        2 
   4  chr4_22780238     HPrz    T    G        0      0        2 
   4  chr4_22780238     ZBoe    T    G        0      0        2 
   4  chr4_22780238     ZGre    T    G        0      0        2 
   4  chr4_22780238     ZHar    T    G        0      0        2 
   4  chr4_22780238   Sample    T    G        0      0        2 
   4  chr4_22804979     AAsi    A    C        0      0        2 
   4  chr4_22804979     AKia    A    C        0      0        2 
   4  chr4_22804979     AOna    A    C        0      0        2 
   4  chr4_22804979     ASom    A    C        0      0        2 
   4  chr4_22804979     HCab    A    C        1      2        2 
   4  chr4_22804979     HPrz    A    C        1      2        2 
   4  chr4_22804979     ZBoe    A    C        0      0        2 
   4  chr4_22804979     ZGre    A    C        0      0        2 
   4  chr4_22804979     ZHar    A    C        0      0        2 
   4  chr4_22804979   Sample    A    C        1      2        2 
   4  chr4_22812806     AAsi    C    G        0      0        2 
   4  chr4_22812806     AKia    C    G        0      0        2 
   4  chr4_22812806     AOna    C    G      0.5      1        2 
   4  chr4_22812806     ASom    C    G        0      0        2 
   4  chr4_22812806     HCab    C    G        0      0        2 
   4  chr4_22812806     HPrz    C    G        0      0        2 
   4  chr4_22812806     ZBoe    C    G        0      0        2 
   4  chr4_22812806     ZGre    C    G        0      0        2 
   4  chr4_22812806     ZHar    C    G        0      0        2 
   4  chr4_22812806   Sample    C    G        0      0        2 
   4  chr4_22814655     AAsi    A    C        0      0        2 
   4  chr4_22814655     AKia    A    C        0      0        2 
   4  chr4_22814655     AOna    A    C        0      0        2 
   4  chr4_22814655     ASom    A    C        0      0        2 
   4  chr4_22814655     HCab    A    C      0.5      1        2 
   4  chr4_22814655     HPrz    A    C      0.5      1        2 
   4  chr4_22814655     ZBoe    A    C        0      0        2 
   4  chr4_22814655     ZGre    A    C        0      0        2 
   4  chr4_22814655     ZHar    A    C        0      0        2 
   4  chr4_22814655   Sample    A    C        0      0        2 
   4  chr4_22824602     AAsi    T    A      0.5      1        2 
   4  chr4_22824602     AKia    T    A        0      0        2 
   4  chr4_22824602     AOna    T    A        0      0        2 
   4  chr4_22824602     ASom    T    A        0      0        2 
   4  chr4_22824602     HCab    T    A        0      0        2 
   4  chr4_22824602     HPrz    T    A        0      0        2 
   4  chr4_22824602     ZBoe    T    A        0      0        2 
   4  chr4_22824602     ZGre    T    A        0      0        2 
   4  chr4_22824602     ZHar    T    A        0      0        2 
   4  chr4_22824602   Sample    T    A        0      0        2 
   4  chr4_22831845     AAsi    C    A        0      0        2 
   4  chr4_22831845     AKia    C    A        0      0        2 
   4  chr4_22831845     AOna    C    A      0.5      1        2 
   4  chr4_22831845     ASom    C    A        0      0        2 
   4  chr4_22831845     HCab    C    A        0      0        2 
   4  chr4_22831845     HPrz    C    A        0      0        2 
   4  chr4_22831845     ZBoe    C    A        0      0        2 
   4  chr4_22831845     ZGre    C    A        0      0        2 
   4  chr4_22831845     ZHar    C    A        0      0        2 
   4  chr4_22831845   Sample    C    A        0      0        2 
   4  chr4_22841074     AAsi    A    T        0      0        2 
   4  chr4_22841074     AKia    A    T        0      0        2 
   4  chr4_22841074     AOna    A    T      0.5      1        2 
   4  chr4_22841074     ASom    A    T        0      0        2 
   4  chr4_22841074     HCab    A    T        0      0        2 
   4  chr4_22841074     HPrz    A    T        0      0        2 
   4  chr4_22841074     ZBoe    A    T        0      0        2 
   4  chr4_22841074     ZGre    A    T        0      0        2 
   4  chr4_22841074     ZHar    A    T        0      0        2 
   4  chr4_22841074   Sample    A    T        0      0        2 
   4  chr4_22851537     AAsi    A    C        0      0        2 
   4  chr4_22851537     AKia    A    C        0      0        2 
   4  chr4_22851537     AOna    A    C        0      0        2 
   4  chr4_22851537     ASom    A    C        0      0        2 
   4  chr4_22851537     HCab    A    C        1      2        2 
   4  chr4_22851537     HPrz    A    C        1      2        2 
   4  chr4_22851537     ZBoe    A    C        0      0        2 
   4  chr4_22851537     ZGre    A    C        0      0        2 
   4  chr4_22851537     ZHar    A    C        0      0        2 
   4  chr4_22851537   Sample    A    C        1      2        2 
   4  chr4_22851876     AAsi    T    G        0      0        2 
   4  chr4_22851876     AKia    T    G        0      0        2 
   4  chr4_22851876     AOna    T    G        0      0        2 
   4  chr4_22851876     ASom    T    G        0      0        2 
   4  chr4_22851876     HCab    T    G        1      2        2 
   4  chr4_22851876     HPrz    T    G        1      2        2 
   4  chr4_22851876     ZBoe    T    G        0      0        2 
   4  chr4_22851876     ZGre    T    G        0      0        2 
   4  chr4_22851876     ZHar    T    G        0      0        2 
   4  chr4_22851876   Sample    T    G        1      2        2 
   4  chr4_22860126     AAsi    C    G        0      0        2 
   4  chr4_22860126     AKia    C    G        0      0        2 
   4  chr4_22860126     AOna    C    G        0      0        2 
   4  chr4_22860126     ASom    C    G        0      0        2 
   4  chr4_22860126     HCab    C    G      0.5      1        2 
   4  chr4_22860126     HPrz    C    G      0.5      1        2 
   4  chr4_22860126     ZBoe    C    G        0      0        2 
   4  chr4_22860126     ZGre    C    G        0      0        2 
   4  chr4_22860126     ZHar    C    G        0      0        2 
   4  chr4_22860126   Sample    C    G        0      0        2 
   4  chr4_22868798     AAsi    A    T        1      2        2 
   4  chr4_22868798     AKia    A    T        0      0        2 
   4  chr4_22868798     AOna    A    T        0      0        2 
   4  chr4_22868798     ASom    A    T        1      2        2 
   4  chr4_22868798     HCab    A    T        0      0        2 
   4  chr4_22868798     HPrz    A    T        0      0        2 
   4  chr4_22868798     ZBoe    A    T        0      0        2 
   4  chr4_22868798     ZGre    A    T        0      0        2 
   4  chr4_22868798     ZHar    A    T        0      0        2 
   4  chr4_22868798   Sample    A    T        0      0        2 
   4  chr4_22883724     AAsi    T    G        0      0        2 
   4  chr4_22883724     AKia    T    G      0.5      1        2 
   4  chr4_22883724     AOna    T    G        0      0        2 
   4  chr4_22883724     ASom    T    G        0      0        2 
   4  chr4_22883724     HCab    T    G        0      0        2 
   4  chr4_22883724     HPrz    T    G        0      0        2 
   4  chr4_22883724     ZBoe    T    G        0      0        2 
   4  chr4_22883724     ZGre    T    G        0      0        2 
   4  chr4_22883724     ZHar    T    G        0      0        2 
   4  chr4_22883724   Sample    T    G        0      0        2 
   4  chr4_22932629     AAsi    G    C        0      0        2 
   4  chr4_22932629     AKia    G    C        0      0        2 
   4  chr4_22932629     AOna    G    C        0      0        2 
   4  chr4_22932629     ASom    G    C        0      0        2 
   4  chr4_22932629     HCab    G    C        0      0        2 
   4  chr4_22932629     HPrz    G    C        0      0        2 
   4  chr4_22932629     ZBoe    G    C        0      0        2 
   4  chr4_22932629     ZGre    G    C        0      0        2 
   4  chr4_22932629     ZHar    G    C        1      2        2 
   4  chr4_22932629   Sample    G    C        0      0        2 
   4  chr4_22935275     AAsi    T    G        0      0        2 
   4  chr4_22935275     AKia    T    G        0      0        2 
   4  chr4_22935275     AOna    T    G        0      0        2 
   4  chr4_22935275     ASom    T    G        0      0        2 
   4  chr4_22935275     HCab    T    G        1      2        2 
   4  chr4_22935275     HPrz    T    G        1      2        2 
   4  chr4_22935275     ZBoe    T    G        0      0        2 
   4  chr4_22935275     ZGre    T    G        0      0        2 
   4  chr4_22935275     ZHar    T    G        0      0        2 
   4  chr4_22935275   Sample    T    G        1      2        2 
   4  chr4_22951741     AAsi    A    T        0      0        2 
   4  chr4_22951741     AKia    A    T        0      0        2 
   4  chr4_22951741     AOna    A    T        0      0        2 
   4  chr4_22951741     ASom    A    T        0      0        2 
   4  chr4_22951741     HCab    A    T        1      2        2 
   4  chr4_22951741     HPrz    A    T        1      2        2 
   4  chr4_22951741     ZBoe    A    T        0      0        2 
   4  chr4_22951741     ZGre    A    T        0      0        2 
   4  chr4_22951741     ZHar    A    T        0      0        2 
   4  chr4_22951741   Sample    A    T        1      2        2 
   4  chr4_22958865     AAsi    G    C        0      0        2 
   4  chr4_22958865     AKia    G    C        0      0        2 
   4  chr4_22958865     AOna    G    C        0      0        2 
   4  chr4_22958865     ASom    G    C        0      0        2 
   4  chr4_22958865     HCab    G    C        0      0        2 
   4  chr4_22958865     HPrz    G    C      0.5      1        2 
   4  chr4_22958865     ZBoe    G    C        0      0        2 
   4  chr4_22958865     ZGre    G    C        0      0        2 
   4  chr4_22958865     ZHar    G    C        0      0        2 
   4  chr4_22958865   Sample    G    C        0      0        2 
   4  chr4_22962856     AAsi    C    G        0      0        2 
   4  chr4_22962856     AKia    C    G        0      0        2 
   4  chr4_22962856     AOna    C    G        0      0        2 
   4  chr4_22962856     ASom    C    G        0      0        2 
   4  chr4_22962856     HCab    C    G        0      0        2 
   4  chr4_22962856     HPrz    C    G        0      0        2 
   4  chr4_22962856     ZBoe    C    G        0      0        2 
   4  chr4_22962856     ZGre    C    G        0      0        2 
   4  chr4_22962856     ZHar    C    G        1      2        2 
   4  chr4_22962856   Sample    C    G        0      0        2 
   4  chr4_22973010     AAsi    C    A        0      0        2 
   4  chr4_22973010     AKia    C    A        0      0        2 
   4  chr4_22973010     AOna    C    A        0      0        2 
   4  chr4_22973010     ASom    C    A        0      0        2 
   4  chr4_22973010     HCab    C    A        1      2        2 
   4  chr4_22973010     HPrz    C    A        1      2        2 
   4  chr4_22973010     ZBoe    C    A        0      0        2 
   4  chr4_22973010     ZGre    C    A        0      0        2 
   4  chr4_22973010     ZHar    C    A        0      0        2 
   4  chr4_22973010   Sample    C    A        1      2        2 
   4  chr4_22976434     AAsi    C    G        0      0        2 
   4  chr4_22976434     AKia    C    G      0.5      1        2 
   4  chr4_22976434     AOna    C    G        1      2        2 
   4  chr4_22976434     ASom    C    G        0      0        2 
   4  chr4_22976434     HCab    C    G        0      0        2 
   4  chr4_22976434     HPrz    C    G        0      0        2 
   4  chr4_22976434     ZBoe    C    G        0      0        2 
   4  chr4_22976434     ZGre    C    G        0      0        2 
   4  chr4_22976434     ZHar    C    G        0      0        2 
   4  chr4_22976434   Sample    C    G        0      0        2 
   4  chr4_22986353     AAsi    T    G        0      0        2 
   4  chr4_22986353     AKia    T    G        0      0        2 
   4  chr4_22986353     AOna    T    G        0      0        2 
   4  chr4_22986353     ASom    T    G        0      0        2 
   4  chr4_22986353     HCab    T    G        0      0        2 
   4  chr4_22986353     HPrz    T    G        0      0        2 
   4  chr4_22986353     ZBoe    T    G        1      2        2 
   4  chr4_22986353     ZGre    T    G        0      0        2 
   4  chr4_22986353     ZHar    T    G        1      2        2 
   4  chr4_22986353   Sample    T    G        0      0        2 
   4  chr4_22989601     AAsi    G    T        0      0        2 
   4  chr4_22989601     AKia    G    T        0      0        2 
   4  chr4_22989601     AOna    G    T        0      0        2 
   4  chr4_22989601     ASom    G    T        0      0        2 
   4  chr4_22989601     HCab    G    T        1      2        2 
   4  chr4_22989601     HPrz    G    T        1      2        2 
   4  chr4_22989601     ZBoe    G    T        0      0        2 
   4  chr4_22989601     ZGre    G    T        0      0        2 
   4  chr4_22989601     ZHar    G    T        0      0        2 
   4  chr4_22989601   Sample    G    T        1      2        2 
   4  chr4_22994085     AAsi    T    G        0      0        2 
   4  chr4_22994085     AKia    T    G        0      0        2 
   4  chr4_22994085     AOna    T    G        0      0        2 
   4  chr4_22994085     ASom    T    G        1      2        2 
   4  chr4_22994085     HCab    T    G        0      0        2 
   4  chr4_22994085     HPrz    T    G        0      0        2 
   4  chr4_22994085     ZBoe    T    G        0      0        2 
   4  chr4_22994085     ZGre    T    G        0      0        2 
   4  chr4_22994085     ZHar    T    G        0      0        2 
   4  chr4_22994085   Sample    T    G        0      0        2 
   4  chr4_23016678     AAsi    G    C        0      0        2 
   4  chr4_23016678     AKia    G    C        0      0        2 
   4  chr4_23016678     AOna    G    C        0      0        2 
   4  chr4_23016678     ASom    G    C        0      0        2 
   4  chr4_23016678     HCab    G    C        0      0        2 
   4  chr4_23016678     HPrz    G    C      0.5      1        2 
   4  chr4_23016678     ZBoe    G    C        0      0        2 
   4  chr4_23016678     ZGre    G    C        0      0        2 
   4  chr4_23016678     ZHar    G    C        0      0        2 
   4  chr4_23016678   Sample    G    C        0      0        2 
   4  chr4_23017395     AAsi    A    T        0      0        2 
   4  chr4_23017395     AKia    A    T        0      0        2 
   4  chr4_23017395     AOna    A    T        0      0        2 
   4  chr4_23017395     ASom    A    T        0      0        2 
   4  chr4_23017395     HCab    A    T        1      2        2 
   4  chr4_23017395     HPrz    A    T        1      2        2 
   4  chr4_23017395     ZBoe    A    T        0      0        2 
   4  chr4_23017395     ZGre    A    T        0      0        2 
   4  chr4_23017395     ZHar    A    T        0      0        2 
   4  chr4_23017395   Sample    A    T        1      2        2 
   4  chr4_23097930     AAsi    C    G        1      2        2 
   4  chr4_23097930     AKia    C    G        0      0        2 
   4  chr4_23097930     AOna    C    G        0      0        2 
   4  chr4_23097930     ASom    C    G        1      2        2 
   4  chr4_23097930     HCab    C    G        0      0        2 
   4  chr4_23097930     HPrz    C    G        0      0        2 
   4  chr4_23097930     ZBoe    C    G        0      0        2 
   4  chr4_23097930     ZGre    C    G        0      0        2 
   4  chr4_23097930     ZHar    C    G        0      0        2 
   4  chr4_23097930   Sample    C    G        0      0        2 
   4  chr4_23099989     AAsi    T    A        0      0        2 
   4  chr4_23099989     AKia    T    A        0      0        2 
   4  chr4_23099989     AOna    T    A      0.5      1        2 
   4  chr4_23099989     ASom    T    A        0      0        2 
   4  chr4_23099989     HCab    T    A        0      0        2 
   4  chr4_23099989     HPrz    T    A        0      0        2 
   4  chr4_23099989     ZBoe    T    A        0      0        2 
   4  chr4_23099989     ZGre    T    A        0      0        2 
   4  chr4_23099989     ZHar    T    A        0      0        2 
   4  chr4_23099989   Sample    T    A        0      0        2 
   4  chr4_23100062     AAsi    T    G        0      0        2 
   4  chr4_23100062     AKia    T    G        0      0        2 
   4  chr4_23100062     AOna    T    G        0      0        2 
   4  chr4_23100062     ASom    T    G        0      0        2 
   4  chr4_23100062     HCab    T    G        0      0        2 
   4  chr4_23100062     HPrz    T    G        0      0        2 
   4  chr4_23100062     ZBoe    T    G        1      2        2 
   4  chr4_23100062     ZGre    T    G        0      0        2 
   4  chr4_23100062     ZHar    T    G        0      0        2 
   4  chr4_23100062   Sample    T    G        0      0        2 
   4  chr4_23100640     AAsi    C    G        0      0        2 
   4  chr4_23100640     AKia    C    G        0      0        2 
   4  chr4_23100640     AOna    C    G      0.5      1        2 
   4  chr4_23100640     ASom    C    G        0      0        2 
   4  chr4_23100640     HCab    C    G        0      0        2 
   4  chr4_23100640     HPrz    C    G        0      0        2 
   4  chr4_23100640     ZBoe    C    G        0      0        2 
   4  chr4_23100640     ZGre    C    G        0      0        2 
   4  chr4_23100640     ZHar    C    G        0      0        2 
   4  chr4_23100640   Sample    C    G        0      0        2 
   4  chr4_23105575     AAsi    G    T        0      0        2 
   4  chr4_23105575     AKia    G    T        0      0        2 
   4  chr4_23105575     AOna    G    T        0      0        2 
   4  chr4_23105575     ASom    G    T        0      0        2 
   4  chr4_23105575     HCab    G    T        1      2        2 
   4  chr4_23105575     HPrz    G    T        1      2        2 
   4  chr4_23105575     ZBoe    G    T        0      0        2 
   4  chr4_23105575     ZGre    G    T        0      0        2 
   4  chr4_23105575     ZHar    G    T        0      0        2 
   4  chr4_23105575   Sample    G    T        1      2        2 
   4  chr4_23135147     AAsi    T    A        0      0        2 
   4  chr4_23135147     AKia    T    A        0      0        2 
   4  chr4_23135147     AOna    T    A        0      0        2 
   4  chr4_23135147     ASom    T    A        0      0        2 
   4  chr4_23135147     HCab    T    A      0.5      1        2 
   4  chr4_23135147     HPrz    T    A        0      0        2 
   4  chr4_23135147     ZBoe    T    A        0      0        2 
   4  chr4_23135147     ZGre    T    A        0      0        2 
   4  chr4_23135147     ZHar    T    A        0      0        2 
   4  chr4_23135147   Sample    T    A        1      2        2 
   4  chr4_23219389     AAsi    G    T        0      0        2 
   4  chr4_23219389     AKia    G    T        1      2        2 
   4  chr4_23219389     AOna    G    T        1      2        2 
   4  chr4_23219389     ASom    G    T        0      0        2 
   4  chr4_23219389     HCab    G    T        0      0        2 
   4  chr4_23219389     HPrz    G    T        0      0        2 
   4  chr4_23219389     ZBoe    G    T        0      0        2 
   4  chr4_23219389     ZGre    G    T        0      0        2 
   4  chr4_23219389     ZHar    G    T        0      0        2 
   4  chr4_23219389   Sample    G    T        0      0        2 
   4  chr4_23318315     AAsi    T    A        0      0        2 
   4  chr4_23318315     AKia    T    A        0      0        2 
   4  chr4_23318315     AOna    T    A        0      0        2 
   4  chr4_23318315     ASom    T    A        0      0        2 
   4  chr4_23318315     HCab    T    A        0      0        2 
   4  chr4_23318315     HPrz    T    A      0.5      1        2 
   4  chr4_23318315     ZBoe    T    A        0      0        2 
   4  chr4_23318315     ZGre    T    A        0      0        2 
   4  chr4_23318315     ZHar    T    A        0      0        2 
   4  chr4_23318315   Sample    T    A        0      0        2 
   4  chr4_23320197     AAsi    T    G        0      0        2 
   4  chr4_23320197     AKia    T    G        0      0        2 
   4  chr4_23320197     AOna    T    G        0      0        2 
   4  chr4_23320197     ASom    T    G        0      0        2 
   4  chr4_23320197     HCab    T    G        0      0        2 
   4  chr4_23320197     HPrz    T    G        0      0        2 
   4  chr4_23320197     ZBoe    T    G        1      2        2 
   4  chr4_23320197     ZGre    T    G        1      2        2 
   4  chr4_23320197     ZHar    T    G        0      0        2 
   4  chr4_23320197   Sample    T    G        0      0        2 
   4  chr4_23354801     AAsi    T    G        0      0        2 
   4  chr4_23354801     AKia    T    G        0      0        2 
   4  chr4_23354801     AOna    T    G        0      0        2 
   4  chr4_23354801     ASom    T    G        0      0        2 
   4  chr4_23354801     HCab    T    G        0      0        2 
   4  chr4_23354801     HPrz    T    G        0      0        2 
   4  chr4_23354801     ZBoe    T    G        0      0        2 
   4  chr4_23354801     ZGre    T    G        1      2        2 
   4  chr4_23354801     ZHar    T    G        0      0        2 
   4  chr4_23354801   Sample    T    G        0      0        2 
   4  chr4_23361671     AAsi    T    A        1      2        2 
   4  chr4_23361671     AKia    T    A        1      2        2 
   4  chr4_23361671     AOna    T    A        1      2        2 
   4  chr4_23361671     ASom    T    A        1      2        2 
   4  chr4_23361671     HCab    T    A        0      0        2 
   4  chr4_23361671     HPrz    T    A        0      0        2 
   4  chr4_23361671     ZBoe    T    A        0      0        2 
   4  chr4_23361671     ZGre    T    A        0      0        2 
   4  chr4_23361671     ZHar    T    A        0      0        2 
   4  chr4_23361671   Sample    T    A        0      0        2 
   4  chr4_23421082     AAsi    C    G        1      2        2 
   4  chr4_23421082     AKia    C    G        1      2        2 
   4  chr4_23421082     AOna    C    G        1      2        2 
   4  chr4_23421082     ASom    C    G        1      2        2 
   4  chr4_23421082     HCab    C    G        0      0        2 
   4  chr4_23421082     HPrz    C    G        0      0        2 
   4  chr4_23421082     ZBoe    C    G        0      0        2 
   4  chr4_23421082     ZGre    C    G        0      0        2 
   4  chr4_23421082     ZHar    C    G        0      0        2 
   4  chr4_23421082   Sample    C    G        0      0        2 
   4  chr4_23441981     AAsi    T    G        0      0        2 
   4  chr4_23441981     AKia    T    G        0      0        2 
   4  chr4_23441981     AOna    T    G        0      0        2 
   4  chr4_23441981     ASom    T    G        0      0        2 
   4  chr4_23441981     HCab    T    G        0      0        2 
   4  chr4_23441981     HPrz    T    G        0      0        2 
   4  chr4_23441981     ZBoe    T    G        1      2        2 
   4  chr4_23441981     ZGre    T    G        0      0        2 
   4  chr4_23441981     ZHar    T    G        0      0        2 
   4  chr4_23441981   Sample    T    G        0      0        2 
   4  chr4_23480247     AAsi    G    T        0      0        2 
   4  chr4_23480247     AKia    G    T        0      0        2 
   4  chr4_23480247     AOna    G    T        0      0        2 
   4  chr4_23480247     ASom    G    T        0      0        2 
   4  chr4_23480247     HCab    G    T        0      0        2 
   4  chr4_23480247     HPrz    G    T        0      0        2 
   4  chr4_23480247     ZBoe    G    T        0      0        2 
   4  chr4_23480247     ZGre    G    T        1      2        2 
   4  chr4_23480247     ZHar    G    T        0      0        2 
   4  chr4_23480247   Sample    G    T        0      0        2 
   4  chr4_23496269     AAsi    T    G        0      0        2 
   4  chr4_23496269     AKia    T    G        0      0        2 
   4  chr4_23496269     AOna    T    G        0      0        2 
   4  chr4_23496269     ASom    T    G        0      0        2 
   4  chr4_23496269     HCab    T    G        0      0        2 
   4  chr4_23496269     HPrz    T    G        0      0        2 
   4  chr4_23496269     ZBoe    T    G        1      2        2 
   4  chr4_23496269     ZGre    T    G        0      0        2 
   4  chr4_23496269     ZHar    T    G        0      0        2 
   4  chr4_23496269   Sample    T    G        0      0        2 
   4  chr4_23576622     AAsi    C    G        0      0        2 
   4  chr4_23576622     AKia    C    G        0      0        2 
   4  chr4_23576622     AOna    C    G        0      0        2 
   4  chr4_23576622     ASom    C    G        0      0        2 
   4  chr4_23576622     HCab    C    G        1      2        2 
   4  chr4_23576622     HPrz    C    G        1      2        2 
   4  chr4_23576622     ZBoe    C    G        0      0        2 
   4  chr4_23576622     ZGre    C    G        0      0        2 
   4  chr4_23576622     ZHar    C    G        0      0        2 
   4  chr4_23576622   Sample    C    G        1      2        2 
   4  chr4_23599588     AAsi    G    C        0      0        2 
   4  chr4_23599588     AKia    G    C        0      0        2 
   4  chr4_23599588     AOna    G    C        0      0        2 
   4  chr4_23599588     ASom    G    C        0      0        2 
   4  chr4_23599588     HCab    G    C        1      2        2 
   4  chr4_23599588     HPrz    G    C        1      2        2 
   4  chr4_23599588     ZBoe    G    C        0      0        2 
   4  chr4_23599588     ZGre    G    C        0      0        2 
   4  chr4_23599588     ZHar    G    C        0      0        2 
   4  chr4_23599588   Sample    G    C        1      2        2 
   4  chr4_23603474     AAsi    A    C        1      2        2 
   4  chr4_23603474     AKia    A    C        0      0        2 
   4  chr4_23603474     AOna    A    C        0      0        2 
   4  chr4_23603474     ASom    A    C        0      0        2 
   4  chr4_23603474     HCab    A    C        0      0        2 
   4  chr4_23603474     HPrz    A    C        0      0        2 
   4  chr4_23603474     ZBoe    A    C        0      0        2 
   4  chr4_23603474     ZGre    A    C        0      0        2 
   4  chr4_23603474     ZHar    A    C        0      0        2 
   4  chr4_23603474   Sample    A    C        0      0        2 
   4  chr4_23619757     AAsi    C    G        1      2        2 
   4  chr4_23619757     AKia    C    G        1      2        2 
   4  chr4_23619757     AOna    C    G        1      2        2 
   4  chr4_23619757     ASom    C    G        1      2        2 
   4  chr4_23619757     HCab    C    G        0      0        2 
   4  chr4_23619757     HPrz    C    G        0      0        2 
   4  chr4_23619757     ZBoe    C    G        0      0        2 
   4  chr4_23619757     ZGre    C    G        0      0        2 
   4  chr4_23619757     ZHar    C    G        0      0        2 
   4  chr4_23619757   Sample    C    G        0      0        2 
   4  chr4_23681911     AAsi    C    G        0      0        2 
   4  chr4_23681911     AKia    C    G        1      2        2 
   4  chr4_23681911     AOna    C    G        1      2        2 
   4  chr4_23681911     ASom    C    G        0      0        2 
   4  chr4_23681911     HCab    C    G        0      0        2 
   4  chr4_23681911     HPrz    C    G        0      0        2 
   4  chr4_23681911     ZBoe    C    G        0      0        2 
   4  chr4_23681911     ZGre    C    G        0      0        2 
   4  chr4_23681911     ZHar    C    G        0      0        2 
   4  chr4_23681911   Sample    C    G        0      0        2 
   4  chr4_23719991     AAsi    T    G        0      0        2 
   4  chr4_23719991     AKia    T    G        0      0        2 
   4  chr4_23719991     AOna    T    G        0      0        2 
   4  chr4_23719991     ASom    T    G        0      0        2 
   4  chr4_23719991     HCab    T    G        0      0        2 
   4  chr4_23719991     HPrz    T    G        0      0        2 
   4  chr4_23719991     ZBoe    T    G        0      0        2 
   4  chr4_23719991     ZGre    T    G      0.5      1        2 
   4  chr4_23719991     ZHar    T    G        0      0        2 
   4  chr4_23719991   Sample    T    G        0      0        2 
   4  chr4_23761134     AAsi    T    A        0      0        2 
   4  chr4_23761134     AKia    T    A        0      0        2 
   4  chr4_23761134     AOna    T    A        0      0        2 
   4  chr4_23761134     ASom    T    A        0      0        2 
   4  chr4_23761134     HCab    T    A        0      0        2 
   4  chr4_23761134     HPrz    T    A      0.5      1        2 
   4  chr4_23761134     ZBoe    T    A        0      0        2 
   4  chr4_23761134     ZGre    T    A        0      0        2 
   4  chr4_23761134     ZHar    T    A        0      0        2 
   4  chr4_23761134   Sample    T    A        1      2        2 
   4  chr4_23766844     AAsi    A    C      0.5      1        2 
   4  chr4_23766844     AKia    A    C        0      0        2 
   4  chr4_23766844     AOna    A    C        0      0        2 
   4  chr4_23766844     ASom    A    C        0      0        2 
   4  chr4_23766844     HCab    A    C        0      0        2 
   4  chr4_23766844     HPrz    A    C        0      0        2 
   4  chr4_23766844     ZBoe    A    C        0      0        2 
   4  chr4_23766844     ZGre    A    C        0      0        2 
   4  chr4_23766844     ZHar    A    C        0      0        2 
   4  chr4_23766844   Sample    A    C        0      0        2 
   4  chr4_23766846     AAsi    A    C      0.5      1        2 
   4  chr4_23766846     AKia    A    C        0      0        2 
   4  chr4_23766846     AOna    A    C        0      0        2 
   4  chr4_23766846     ASom    A    C        0      0        2 
   4  chr4_23766846     HCab    A    C        0      0        2 
   4  chr4_23766846     HPrz    A    C        0      0        2 
   4  chr4_23766846     ZBoe    A    C        0      0        2 
   4  chr4_23766846     ZGre    A    C        0      0        2 
   4  chr4_23766846     ZHar    A    C        0      0        2 
   4  chr4_23766846   Sample    A    C        0      0        2 
   4  chr4_23782608     AAsi    A    C        0      0        2 
   4  chr4_23782608     AKia    A    C        0      0        2 
   4  chr4_23782608     AOna    A    C        0      0        2 
   4  chr4_23782608     ASom    A    C        0      0        2 
   4  chr4_23782608     HCab    A    C        0      0        2 
   4  chr4_23782608     HPrz    A    C        0      0        2 
   4  chr4_23782608     ZBoe    A    C        0      0        2 
   4  chr4_23782608     ZGre    A    C      0.5      1        2 
   4  chr4_23782608     ZHar    A    C        0      0        2 
   4  chr4_23782608   Sample    A    C        0      0        2 
   4  chr4_23806641     AAsi    T    G        1      2        2 
   4  chr4_23806641     AKia    T    G        1      2        2 
   4  chr4_23806641     AOna    T    G        1      2        2 
   4  chr4_23806641     ASom    T    G        1      2        2 
   4  chr4_23806641     HCab    T    G        0      0        2 
   4  chr4_23806641     HPrz    T    G        0      0        2 
   4  chr4_23806641     ZBoe    T    G        0      0        2 
   4  chr4_23806641     ZGre    T    G        0      0        2 
   4  chr4_23806641     ZHar    T    G        0      0        2 
   4  chr4_23806641   Sample    T    G        0      0        2 
   4  chr4_23841263     AAsi    C    G        0      0        2 
   4  chr4_23841263     AKia    C    G        0      0        2 
   4  chr4_23841263     AOna    C    G        0      0        2 
   4  chr4_23841263     ASom    C    G        0      0        2 
   4  chr4_23841263     HCab    C    G        0      0        2 
   4  chr4_23841263     HPrz    C    G        0      0        2 
   4  chr4_23841263     ZBoe    C    G      0.5      1        2 
   4  chr4_23841263     ZGre    C    G        0      0        2 
   4  chr4_23841263     ZHar    C    G        0      0        2 
   4  chr4_23841263   Sample    C    G        0      0        2 
   4  chr4_23853582     AAsi    G    C        0      0        2 
   4  chr4_23853582     AKia    G    C        0      0        2 
   4  chr4_23853582     AOna    G    C        0      0        2 
   4  chr4_23853582     ASom    G    C        0      0        2 
   4  chr4_23853582     HCab    G    C        0      0        2 
   4  chr4_23853582     HPrz    G    C        0      0        2 
   4  chr4_23853582     ZBoe    G    C        1      2        2 
   4  chr4_23853582     ZGre    G    C        0      0        2 
   4  chr4_23853582     ZHar    G    C        0      0        2 
   4  chr4_23853582   Sample    G    C        0      0        2 
   4  chr4_23891865     AAsi    C    A        0      0        2 
   4  chr4_23891865     AKia    C    A        0      0        2 
   4  chr4_23891865     AOna    C    A        0      0        2 
   4  chr4_23891865     ASom    C    A        0      0        2 
   4  chr4_23891865     HCab    C    A        1      2        2 
   4  chr4_23891865     HPrz    C    A        1      2        2 
   4  chr4_23891865     ZBoe    C    A        0      0        2 
   4  chr4_23891865     ZGre    C    A        0      0        2 
   4  chr4_23891865     ZHar    C    A        0      0        2 
   4  chr4_23891865   Sample    C    A        1      2        2 
   4  chr4_24008797     AAsi    G    T        1      2        2 
   4  chr4_24008797     AKia    G    T        0      0        2 
   4  chr4_24008797     AOna    G    T        0      0        2 
   4  chr4_24008797     ASom    G    T        1      2        2 
   4  chr4_24008797     HCab    G    T        0      0        2 
   4  chr4_24008797     HPrz    G    T        0      0        2 
   4  chr4_24008797     ZBoe    G    T        0      0        2 
   4  chr4_24008797     ZGre    G    T        0      0        2 
   4  chr4_24008797     ZHar    G    T        0      0        2 
   4  chr4_24008797   Sample    G    T        0      0        2 
   4  chr4_24022738     AAsi    G    T        0      0        2 
   4  chr4_24022738     AKia    G    T        0      0        2 
   4  chr4_24022738     AOna    G    T        1      2        2 
   4  chr4_24022738     ASom    G    T        0      0        2 
   4  chr4_24022738     HCab    G    T        0      0        2 
   4  chr4_24022738     HPrz    G    T        0      0        2 
   4  chr4_24022738     ZBoe    G    T        0      0        2 
   4  chr4_24022738     ZGre    G    T        0      0        2 
   4  chr4_24022738     ZHar    G    T        0      0        2 
   4  chr4_24022738   Sample    G    T        0      0        2 
   4  chr4_24025162     AAsi    A    C        0      0        2 
   4  chr4_24025162     AKia    A    C        0      0        2 
   4  chr4_24025162     AOna    A    C        0      0        2 
   4  chr4_24025162     ASom    A    C        0      0        2 
   4  chr4_24025162     HCab    A    C        0      0        2 
   4  chr4_24025162     HPrz    A    C        0      0        2 
   4  chr4_24025162     ZBoe    A    C        1      2        2 
   4  chr4_24025162     ZGre    A    C        0      0        2 
   4  chr4_24025162     ZHar    A    C        0      0        2 
   4  chr4_24025162   Sample    A    C        0      0        2 
   4  chr4_24081339     AAsi    C    G      0.5      1        2 
   4  chr4_24081339     AKia    C    G        0      0        2 
   4  chr4_24081339     AOna    C    G        0      0        2 
   4  chr4_24081339     ASom    C    G        0      0        2 
   4  chr4_24081339     HCab    C    G        0      0        2 
   4  chr4_24081339     HPrz    C    G        0      0        2 
   4  chr4_24081339     ZBoe    C    G        0      0        2 
   4  chr4_24081339     ZGre    C    G        0      0        2 
   4  chr4_24081339     ZHar    C    G        0      0        2 
   4  chr4_24081339   Sample    C    G        0      0        2 
   4  chr4_24092723     AAsi    G    C        0      0        2 
   4  chr4_24092723     AKia    G    C        0      0        2 
   4  chr4_24092723     AOna    G    C        0      0        2 
   4  chr4_24092723     ASom    G    C        0      0        2 
   4  chr4_24092723     HCab    G    C        1      2        2 
   4  chr4_24092723     HPrz    G    C        1      2        2 
   4  chr4_24092723     ZBoe    G    C        0      0        2 
   4  chr4_24092723     ZGre    G    C        0      0        2 
   4  chr4_24092723     ZHar    G    C        0      0        2 
   4  chr4_24092723   Sample    G    C        1      2        2 
   4  chr4_24125621     AAsi    C    G        0      0        2 
   4  chr4_24125621     AKia    C    G        0      0        2 
   4  chr4_24125621     AOna    C    G        0      0        2 
   4  chr4_24125621     ASom    C    G        0      0        2 
   4  chr4_24125621     HCab    C    G        1      2        2 
   4  chr4_24125621     HPrz    C    G        1      2        2 
   4  chr4_24125621     ZBoe    C    G        0      0        2 
   4  chr4_24125621     ZGre    C    G        0      0        2 
   4  chr4_24125621     ZHar    C    G        0      0        2 
   4  chr4_24125621   Sample    C    G        1      2        2 
   4  chr4_24193591     AAsi    A    C        0      0        2 
   4  chr4_24193591     AKia    A    C        0      0        2 
   4  chr4_24193591     AOna    A    C      0.5      1        2 
   4  chr4_24193591     ASom    A    C        0      0        2 
   4  chr4_24193591     HCab    A    C        0      0        2 
   4  chr4_24193591     HPrz    A    C        0      0        2 
   4  chr4_24193591     ZBoe    A    C        0      0        2 
   4  chr4_24193591     ZGre    A    C        0      0        2 
   4  chr4_24193591     ZHar    A    C        0      0        2 
   4  chr4_24193591   Sample    A    C        0      0        2 
   4  chr4_24231683     AAsi    A    T        1      2        2 
   4  chr4_24231683     AKia    A    T        0      0        2 
   4  chr4_24231683     AOna    A    T        0      0        2 
   4  chr4_24231683     ASom    A    T        0      0        2 
   4  chr4_24231683     HCab    A    T        0      0        2 
   4  chr4_24231683     HPrz    A    T        0      0        2 
   4  chr4_24231683     ZBoe    A    T        0      0        2 
   4  chr4_24231683     ZGre    A    T        0      0        2 
   4  chr4_24231683     ZHar    A    T        0      0        2 
   4  chr4_24231683   Sample    A    T        0      0        2 
   4  chr4_24236661     AAsi    G    C        0      0        2 
   4  chr4_24236661     AKia    G    C        0      0        2 
   4  chr4_24236661     AOna    G    C        0      0        2 
   4  chr4_24236661     ASom    G    C        0      0        2 
   4  chr4_24236661     HCab    G    C        1      2        2 
   4  chr4_24236661     HPrz    G    C        1      2        2 
   4  chr4_24236661     ZBoe    G    C        0      0        2 
   4  chr4_24236661     ZGre    G    C        0      0        2 
   4  chr4_24236661     ZHar    G    C        0      0        2 
   4  chr4_24236661   Sample    G    C        1      2        2 
   4  chr4_24246258     AAsi    A    T        0      0        2 
   4  chr4_24246258     AKia    A    T        0      0        2 
   4  chr4_24246258     AOna    A    T        0      0        2 
   4  chr4_24246258     ASom    A    T        0      0        2 
   4  chr4_24246258     HCab    A    T        0      0        2 
   4  chr4_24246258     HPrz    A    T        0      0        2 
   4  chr4_24246258     ZBoe    A    T        1      2        2 
   4  chr4_24246258     ZGre    A    T        1      2        2 
   4  chr4_24246258     ZHar    A    T        1      2        2 
   4  chr4_24246258   Sample    A    T        0      0        2 
   4  chr4_24253518     AAsi    C    G        0      0        2 
   4  chr4_24253518     AKia    C    G        0      0        2 
   4  chr4_24253518     AOna    C    G        0      0        2 
   4  chr4_24253518     ASom    C    G        0      0        2 
   4  chr4_24253518     HCab    C    G        0      0        2 
   4  chr4_24253518     HPrz    C    G        0      0        2 
   4  chr4_24253518     ZBoe    C    G        0      0        2 
   4  chr4_24253518     ZGre    C    G      0.5      1        2 
   4  chr4_24253518     ZHar    C    G        0      0        2 
   4  chr4_24253518   Sample    C    G        0      0        2 
   4  chr4_24270219     AAsi    T    G        1      2        2 
   4  chr4_24270219     AKia    T    G        0      0        2 
   4  chr4_24270219     AOna    T    G        0      0        2 
   4  chr4_24270219     ASom    T    G        1      2        2 
   4  chr4_24270219     HCab    T    G        0      0        2 
   4  chr4_24270219     HPrz    T    G        0      0        2 
   4  chr4_24270219     ZBoe    T    G        0      0        2 
   4  chr4_24270219     ZGre    T    G        0      0        2 
   4  chr4_24270219     ZHar    T    G        0      0        2 
   4  chr4_24270219   Sample    T    G        0      0        2 
   4  chr4_24293427     AAsi    G    C        0      0        2 
   4  chr4_24293427     AKia    G    C        0      0        2 
   4  chr4_24293427     AOna    G    C        0      0        2 
   4  chr4_24293427     ASom    G    C        1      2        2 
   4  chr4_24293427     HCab    G    C        0      0        2 
   4  chr4_24293427     HPrz    G    C        0      0        2 
   4  chr4_24293427     ZBoe    G    C        0      0        2 
   4  chr4_24293427     ZGre    G    C        0      0        2 
   4  chr4_24293427     ZHar    G    C        0      0        2 
   4  chr4_24293427   Sample    G    C        0      0        2 
   4  chr4_24305898     AAsi    T    G        1      2        2 
   4  chr4_24305898     AKia    T    G        0      0        2 
   4  chr4_24305898     AOna    T    G        0      0        2 
   4  chr4_24305898     ASom    T    G        1      2        2 
   4  chr4_24305898     HCab    T    G        0      0        2 
   4  chr4_24305898     HPrz    T    G        0      0        2 
   4  chr4_24305898     ZBoe    T    G        0      0        2 
   4  chr4_24305898     ZGre    T    G        0      0        2 
   4  chr4_24305898     ZHar    T    G        0      0        2 
   4  chr4_24305898   Sample    T    G        0      0        2 
   4  chr4_24317564     AAsi    G    T        0      0        2 
   4  chr4_24317564     AKia    G    T        0      0        2 
   4  chr4_24317564     AOna    G    T      0.5      1        2 
   4  chr4_24317564     ASom    G    T        0      0        2 
   4  chr4_24317564     HCab    G    T        0      0        2 
   4  chr4_24317564     HPrz    G    T        0      0        2 
   4  chr4_24317564     ZBoe    G    T        0      0        2 
   4  chr4_24317564     ZGre    G    T        0      0        2 
   4  chr4_24317564     ZHar    G    T        0      0        2 
   4  chr4_24317564   Sample    G    T        0      0        2 
   4  chr4_24365920     AAsi    A    C        0      0        2 
   4  chr4_24365920     AKia    A    C        0      0        2 
   4  chr4_24365920     AOna    A    C        0      0        2 
   4  chr4_24365920     ASom    A    C        0      0        2 
   4  chr4_24365920     HCab    A    C        1      2        2 
   4  chr4_24365920     HPrz    A    C        1      2        2 
   4  chr4_24365920     ZBoe    A    C        0      0        2 
   4  chr4_24365920     ZGre    A    C        0      0        2 
   4  chr4_24365920     ZHar    A    C        0      0        2 
   4  chr4_24365920   Sample    A    C        1      2        2 
   4  chr4_24367335     AAsi    C    A        0      0        2 
   4  chr4_24367335     AKia    C    A        0      0        2 
   4  chr4_24367335     AOna    C    A        0      0        2 
   4  chr4_24367335     ASom    C    A        1      2        2 
   4  chr4_24367335     HCab    C    A        0      0        2 
   4  chr4_24367335     HPrz    C    A        0      0        2 
   4  chr4_24367335     ZBoe    C    A        0      0        2 
   4  chr4_24367335     ZGre    C    A        0      0        2 
   4  chr4_24367335     ZHar    C    A        0      0        2 
   4  chr4_24367335   Sample    C    A        0      0        2 
   4  chr4_24368835     AAsi    T    A        0      0        2 
   4  chr4_24368835     AKia    T    A        0      0        2 
   4  chr4_24368835     AOna    T    A        0      0        2 
   4  chr4_24368835     ASom    T    A        0      0        2 
   4  chr4_24368835     HCab    T    A        1      2        2 
   4  chr4_24368835     HPrz    T    A        1      2        2 
   4  chr4_24368835     ZBoe    T    A        0      0        2 
   4  chr4_24368835     ZGre    T    A        0      0        2 
   4  chr4_24368835     ZHar    T    A        0      0        2 
   4  chr4_24368835   Sample    T    A        1      2        2 
   4  chr4_24409102     AAsi    G    T        0      0        2 
   4  chr4_24409102     AKia    G    T        0      0        2 
   4  chr4_24409102     AOna    G    T        0      0        2 
   4  chr4_24409102     ASom    G    T        0      0        2 
   4  chr4_24409102     HCab    G    T        1      2        2 
   4  chr4_24409102     HPrz    G    T        1      2        2 
   4  chr4_24409102     ZBoe    G    T        0      0        2 
   4  chr4_24409102     ZGre    G    T        0      0        2 
   4  chr4_24409102     ZHar    G    T        0      0        2 
   4  chr4_24409102   Sample    G    T        1      2        2 
   4  chr4_24424559     AAsi    T    G        0      0        2 
   4  chr4_24424559     AKia    T    G        0      0        2 
   4  chr4_24424559     AOna    T    G        0      0        2 
   4  chr4_24424559     ASom    T    G        0      0        2 
   4  chr4_24424559     HCab    T    G        1      2        2 
   4  chr4_24424559     HPrz    T    G        1      2        2 
   4  chr4_24424559     ZBoe    T    G        0      0        2 
   4  chr4_24424559     ZGre    T    G        0      0        2 
   4  chr4_24424559     ZHar    T    G        0      0        2 
   4  chr4_24424559   Sample    T    G        1      2        2 
   4  chr4_24440302     AAsi    G    T        0      0        2 
   4  chr4_24440302     AKia    G    T        0      0        2 
   4  chr4_24440302     AOna    G    T        0      0        2 
   4  chr4_24440302     ASom    G    T        0      0        2 
   4  chr4_24440302     HCab    G    T        0      0        2 
   4  chr4_24440302     HPrz    G    T        0      0        2 
   4  chr4_24440302     ZBoe    G    T        0      0        2 
   4  chr4_24440302     ZGre    G    T        0      0        2 
   4  chr4_24440302     ZHar    G    T        1      2        2 
   4  chr4_24440302   Sample    G    T        0      0        2 
   4  chr4_24450062     AAsi    T    A        0      0        2 
   4  chr4_24450062     AKia    T    A        1      2        2 
   4  chr4_24450062     AOna    T    A        1      2        2 
   4  chr4_24450062     ASom    T    A        0      0        2 
   4  chr4_24450062     HCab    T    A        0      0        2 
   4  chr4_24450062     HPrz    T    A        0      0        2 
   4  chr4_24450062     ZBoe    T    A        0      0        2 
   4  chr4_24450062     ZGre    T    A        0      0        2 
   4  chr4_24450062     ZHar    T    A        0      0        2 
   4  chr4_24450062   Sample    T    A        0      0        2 
   4  chr4_24474138     AAsi    A    C        0      0        2 
   4  chr4_24474138     AKia    A    C        0      0        2 
   4  chr4_24474138     AOna    A    C        0      0        2 
   4  chr4_24474138     ASom    A    C        0      0        2 
   4  chr4_24474138     HCab    A    C        1      2        2 
   4  chr4_24474138     HPrz    A    C        1      2        2 
   4  chr4_24474138     ZBoe    A    C        0      0        2 
   4  chr4_24474138     ZGre    A    C        0      0        2 
   4  chr4_24474138     ZHar    A    C        0      0        2 
   4  chr4_24474138   Sample    A    C        1      2        2 
   4  chr4_24482934     AAsi    G    C        0      0        2 
   4  chr4_24482934     AKia    G    C        0      0        2 
   4  chr4_24482934     AOna    G    C      0.5      1        2 
   4  chr4_24482934     ASom    G    C        0      0        2 
   4  chr4_24482934     HCab    G    C        0      0        2 
   4  chr4_24482934     HPrz    G    C        0      0        2 
   4  chr4_24482934     ZBoe    G    C        0      0        2 
   4  chr4_24482934     ZGre    G    C        0      0        2 
   4  chr4_24482934     ZHar    G    C        0      0        2 
   4  chr4_24482934   Sample    G    C        0      0        2 
   4  chr4_24561603     AAsi    C    A        1      2        2 
   4  chr4_24561603     AKia    C    A        0      0        2 
   4  chr4_24561603     AOna    C    A        0      0        2 
   4  chr4_24561603     ASom    C    A        1      2        2 
   4  chr4_24561603     HCab    C    A        0      0        2 
   4  chr4_24561603     HPrz    C    A        0      0        2 
   4  chr4_24561603     ZBoe    C    A        0      0        2 
   4  chr4_24561603     ZGre    C    A        0      0        2 
   4  chr4_24561603     ZHar    C    A        0      0        2 
   4  chr4_24561603   Sample    C    A        0      0        2 
   4  chr4_24579419     AAsi    T    G        0      0        2 
   4  chr4_24579419     AKia    T    G        0      0        2 
   4  chr4_24579419     AOna    T    G        0      0        2 
   4  chr4_24579419     ASom    T    G        0      0        2 
   4  chr4_24579419     HCab    T    G        0      0        2 
   4  chr4_24579419     HPrz    T    G        0      0        2 
   4  chr4_24579419     ZBoe    T    G        0      0        2 
   4  chr4_24579419     ZGre    T    G        0      0        2 
   4  chr4_24579419     ZHar    T    G        1      2        2 
   4  chr4_24579419   Sample    T    G        0      0        2 
   4  chr4_24605840     AAsi    C    A        1      2        2 
   4  chr4_24605840     AKia    C    A        0      0        2 
   4  chr4_24605840     AOna    C    A        0      0        2 
   4  chr4_24605840     ASom    C    A        1      2        2 
   4  chr4_24605840     HCab    C    A        0      0        2 
   4  chr4_24605840     HPrz    C    A        0      0        2 
   4  chr4_24605840     ZBoe    C    A        0      0        2 
   4  chr4_24605840     ZGre    C    A        0      0        2 
   4  chr4_24605840     ZHar    C    A        0      0        2 
   4  chr4_24605840   Sample    C    A        0      0        2 
   4  chr4_24607956     AAsi    T    G        0      0        2 
   4  chr4_24607956     AKia    T    G        0      0        2 
   4  chr4_24607956     AOna    T    G      0.5      1        2 
   4  chr4_24607956     ASom    T    G        0      0        2 
   4  chr4_24607956     HCab    T    G        0      0        2 
   4  chr4_24607956     HPrz    T    G        0      0        2 
   4  chr4_24607956     ZBoe    T    G        0      0        2 
   4  chr4_24607956     ZGre    T    G        0      0        2 
   4  chr4_24607956     ZHar    T    G        0      0        2 
   4  chr4_24607956   Sample    T    G        0      0        2 
   4  chr4_24609166     AAsi    G    T        0      0        2 
   4  chr4_24609166     AKia    G    T        0      0        2 
   4  chr4_24609166     AOna    G    T        0      0        2 
   4  chr4_24609166     ASom    G    T        0      0        2 
   4  chr4_24609166     HCab    G    T        0      0        2 
   4  chr4_24609166     HPrz    G    T        0      0        2 
   4  chr4_24609166     ZBoe    G    T        0      0        2 
   4  chr4_24609166     ZGre    G    T        0      0        2 
   4  chr4_24609166     ZHar    G    T        1      2        2 
   4  chr4_24609166   Sample    G    T        0      0        2 
   4  chr4_24632860     AAsi    C    A        0      0        2 
   4  chr4_24632860     AKia    C    A        0      0        2 
   4  chr4_24632860     AOna    C    A        0      0        2 
   4  chr4_24632860     ASom    C    A        0      0        2 
   4  chr4_24632860     HCab    C    A        0      0        2 
   4  chr4_24632860     HPrz    C    A        0      0        2 
   4  chr4_24632860     ZBoe    C    A        0      0        2 
   4  chr4_24632860     ZGre    C    A        0      0        2 
   4  chr4_24632860     ZHar    C    A        1      2        2 
   4  chr4_24632860   Sample    C    A        0      0        2 
   4  chr4_24633332     AAsi    G    T        0      0        2 
   4  chr4_24633332     AKia    G    T        0      0        2 
   4  chr4_24633332     AOna    G    T        0      0        2 
   4  chr4_24633332     ASom    G    T        0      0        2 
   4  chr4_24633332     HCab    G    T        1      2        2 
   4  chr4_24633332     HPrz    G    T        1      2        2 
   4  chr4_24633332     ZBoe    G    T        0      0        2 
   4  chr4_24633332     ZGre    G    T        0      0        2 
   4  chr4_24633332     ZHar    G    T        0      0        2 
   4  chr4_24633332   Sample    G    T        1      2        2 
   4  chr4_24665770     AAsi    C    G        0      0        2 
   4  chr4_24665770     AKia    C    G        1      2        2 
   4  chr4_24665770     AOna    C    G      0.5      1        2 
   4  chr4_24665770     ASom    C    G        0      0        2 
   4  chr4_24665770     HCab    C    G        0      0        2 
   4  chr4_24665770     HPrz    C    G        0      0        2 
   4  chr4_24665770     ZBoe    C    G        0      0        2 
   4  chr4_24665770     ZGre    C    G        0      0        2 
   4  chr4_24665770     ZHar    C    G        0      0        2 
   4  chr4_24665770   Sample    C    G        0      0        2 
   4  chr4_24671960     AAsi    C    A        1      2        2 
   4  chr4_24671960     AKia    C    A        0      0        2 
   4  chr4_24671960     AOna    C    A        0      0        2 
   4  chr4_24671960     ASom    C    A        1      2        2 
   4  chr4_24671960     HCab    C    A        0      0        2 
   4  chr4_24671960     HPrz    C    A        0      0        2 
   4  chr4_24671960     ZBoe    C    A        0      0        2 
   4  chr4_24671960     ZGre    C    A        0      0        2 
   4  chr4_24671960     ZHar    C    A        0      0        2 
   4  chr4_24671960   Sample    C    A        0      0        2 
   4  chr4_24674786     AAsi    C    A        0      0        2 
   4  chr4_24674786     AKia    C    A        0      0        2 
   4  chr4_24674786     AOna    C    A        0      0        2 
   4  chr4_24674786     ASom    C    A        0      0        2 
   4  chr4_24674786     HCab    C    A        0      0        2 
   4  chr4_24674786     HPrz    C    A        0      0        2 
   4  chr4_24674786     ZBoe    C    A        1      2        2 
   4  chr4_24674786     ZGre    C    A        1      2        2 
   4  chr4_24674786     ZHar    C    A        0      0        2 
   4  chr4_24674786   Sample    C    A        0      0        2 
   4  chr4_24685424     AAsi    A    T        0      0        2 
   4  chr4_24685424     AKia    A    T        0      0        2 
   4  chr4_24685424     AOna    A    T        0      0        2 
   4  chr4_24685424     ASom    A    T        0      0        2 
   4  chr4_24685424     HCab    A    T        1      2        2 
   4  chr4_24685424     HPrz    A    T        1      2        2 
   4  chr4_24685424     ZBoe    A    T        0      0        2 
   4  chr4_24685424     ZGre    A    T        0      0        2 
   4  chr4_24685424     ZHar    A    T        0      0        2 
   4  chr4_24685424   Sample    A    T        1      2        2 
   4  chr4_24690100     AAsi    G    T      0.5      1        2 
   4  chr4_24690100     AKia    G    T        0      0        2 
   4  chr4_24690100     AOna    G    T        0      0        2 
   4  chr4_24690100     ASom    G    T        1      2        2 
   4  chr4_24690100     HCab    G    T        0      0        2 
   4  chr4_24690100     HPrz    G    T        0      0        2 
   4  chr4_24690100     ZBoe    G    T        0      0        2 
   4  chr4_24690100     ZGre    G    T        0      0        2 
   4  chr4_24690100     ZHar    G    T        0      0        2 
   4  chr4_24690100   Sample    G    T        0      0        2 
   4  chr4_24744759     AAsi    A    C        0      0        2 
   4  chr4_24744759     AKia    A    C        0      0        2 
   4  chr4_24744759     AOna    A    C        0      0        2 
   4  chr4_24744759     ASom    A    C        0      0        2 
   4  chr4_24744759     HCab    A    C        1      2        2 
   4  chr4_24744759     HPrz    A    C        1      2        2 
   4  chr4_24744759     ZBoe    A    C        0      0        2 
   4  chr4_24744759     ZGre    A    C        0      0        2 
   4  chr4_24744759     ZHar    A    C        0      0        2 
   4  chr4_24744759   Sample    A    C        1      2        2 
   4  chr4_24781978     AAsi    T    A        0      0        2 
   4  chr4_24781978     AKia    T    A        0      0        2 
   4  chr4_24781978     AOna    T    A        0      0        2 
   4  chr4_24781978     ASom    T    A        0      0        2 
   4  chr4_24781978     HCab    T    A        0      0        2 
   4  chr4_24781978     HPrz    T    A        0      0        2 
   4  chr4_24781978     ZBoe    T    A        0      0        2 
   4  chr4_24781978     ZGre    T    A        1      2        2 
   4  chr4_24781978     ZHar    T    A        0      0        2 
   4  chr4_24781978   Sample    T    A        0      0        2 
   4  chr4_24795983     AAsi    C    G        0      0        2 
   4  chr4_24795983     AKia    C    G        0      0        2 
   4  chr4_24795983     AOna    C    G        0      0        2 
   4  chr4_24795983     ASom    C    G        0      0        2 
   4  chr4_24795983     HCab    C    G        0      0        2 
   4  chr4_24795983     HPrz    C    G        0      0        2 
   4  chr4_24795983     ZBoe    C    G        1      2        2 
   4  chr4_24795983     ZGre    C    G        0      0        2 
   4  chr4_24795983     ZHar    C    G        0      0        2 
   4  chr4_24795983   Sample    C    G        0      0        2 
   4  chr4_24806805     AAsi    G    C        0      0        2 
   4  chr4_24806805     AKia    G    C        0      0        2 
   4  chr4_24806805     AOna    G    C        0      0        2 
   4  chr4_24806805     ASom    G    C        0      0        2 
   4  chr4_24806805     HCab    G    C        1      2        2 
   4  chr4_24806805     HPrz    G    C        1      2        2 
   4  chr4_24806805     ZBoe    G    C        0      0        2 
   4  chr4_24806805     ZGre    G    C        0      0        2 
   4  chr4_24806805     ZHar    G    C        0      0        2 
   4  chr4_24806805   Sample    G    C        1      2        2 
   4  chr4_24808080     AAsi    T    G        1      2        2 
   4  chr4_24808080     AKia    T    G        0      0        2 
   4  chr4_24808080     AOna    T    G        0      0        2 
   4  chr4_24808080     ASom    T    G        1      2        2 
   4  chr4_24808080     HCab    T    G        0      0        2 
   4  chr4_24808080     HPrz    T    G        0      0        2 
   4  chr4_24808080     ZBoe    T    G        0      0        2 
   4  chr4_24808080     ZGre    T    G        0      0        2 
   4  chr4_24808080     ZHar    T    G        0      0        2 
   4  chr4_24808080   Sample    T    G        0      0        2 
   4  chr4_24827417     AAsi    A    T        0      0        2 
   4  chr4_24827417     AKia    A    T        0      0        2 
   4  chr4_24827417     AOna    A    T        0      0        2 
   4  chr4_24827417     ASom    A    T        0      0        2 
   4  chr4_24827417     HCab    A    T        1      2        2 
   4  chr4_24827417     HPrz    A    T        1      2        2 
   4  chr4_24827417     ZBoe    A    T        0      0        2 
   4  chr4_24827417     ZGre    A    T        0      0        2 
   4  chr4_24827417     ZHar    A    T        0      0        2 
   4  chr4_24827417   Sample    A    T        1      2        2 
   4  chr4_24835111     AAsi    A    T        0      0        2 
   4  chr4_24835111     AKia    A    T        0      0        2 
   4  chr4_24835111     AOna    A    T        0      0        2 
   4  chr4_24835111     ASom    A    T        0      0        2 
   4  chr4_24835111     HCab    A    T        0      0        2 
   4  chr4_24835111     HPrz    A    T        0      0        2 
   4  chr4_24835111     ZBoe    A    T        1      2        2 
   4  chr4_24835111     ZGre    A    T        1      2        2 
   4  chr4_24835111     ZHar    A    T        1      2        2 
   4  chr4_24835111   Sample    A    T        0      0        2 
   4  chr4_24859608     AAsi    T    G        0      0        2 
   4  chr4_24859608     AKia    T    G        0      0        2 
   4  chr4_24859608     AOna    T    G        0      0        2 
   4  chr4_24859608     ASom    T    G        0      0        2 
   4  chr4_24859608     HCab    T    G        0      0        2 
   4  chr4_24859608     HPrz    T    G        0      0        2 
   4  chr4_24859608     ZBoe    T    G      0.5      1        2 
   4  chr4_24859608     ZGre    T    G        0      0        2 
   4  chr4_24859608     ZHar    T    G        0      0        2 
   4  chr4_24859608   Sample    T    G        0      0        2 
   4  chr4_24859973     AAsi    G    T        0      0        2 
   4  chr4_24859973     AKia    G    T        0      0        2 
   4  chr4_24859973     AOna    G    T        0      0        2 
   4  chr4_24859973     ASom    G    T        0      0        2 
   4  chr4_24859973     HCab    G    T        0      0        2 
   4  chr4_24859973     HPrz    G    T        0      0        2 
   4  chr4_24859973     ZBoe    G    T        0      0        2 
   4  chr4_24859973     ZGre    G    T        0      0        2 
   4  chr4_24859973     ZHar    G    T        1      2        2 
   4  chr4_24859973   Sample    G    T        0      0        2 
   4  chr4_24886653     AAsi    G    C        0      0        2 
   4  chr4_24886653     AKia    G    C        0      0        2 
   4  chr4_24886653     AOna    G    C        0      0        2 
   4  chr4_24886653     ASom    G    C        0      0        2 
   4  chr4_24886653     HCab    G    C        1      2        2 
   4  chr4_24886653     HPrz    G    C      0.5      1        2 
   4  chr4_24886653     ZBoe    G    C        0      0        2 
   4  chr4_24886653     ZGre    G    C        0      0        2 
   4  chr4_24886653     ZHar    G    C        0      0        2 
   4  chr4_24886653   Sample    G    C        1      2        2 
   4  chr4_24918306     AAsi    G    T        0      0        2 
   4  chr4_24918306     AKia    G    T        0      0        2 
   4  chr4_24918306     AOna    G    T        0      0        2 
   4  chr4_24918306     ASom    G    T        0      0        2 
   4  chr4_24918306     HCab    G    T        0      0        2 
   4  chr4_24918306     HPrz    G    T        0      0        2 
   4  chr4_24918306     ZBoe    G    T        0      0        2 
   4  chr4_24918306     ZGre    G    T        1      2        2 
   4  chr4_24918306     ZHar    G    T        0      0        2 
   4  chr4_24918306   Sample    G    T        0      0        2 
   4  chr4_24938037     AAsi    A    C        0      0        2 
   4  chr4_24938037     AKia    A    C        0      0        2 
   4  chr4_24938037     AOna    A    C        0      0        2 
   4  chr4_24938037     ASom    A    C        0      0        2 
   4  chr4_24938037     HCab    A    C        1      2        2 
   4  chr4_24938037     HPrz    A    C        1      2        2 
   4  chr4_24938037     ZBoe    A    C        0      0        2 
   4  chr4_24938037     ZGre    A    C        0      0        2 
   4  chr4_24938037     ZHar    A    C        0      0        2 
   4  chr4_24938037   Sample    A    C        1      2        2 
   4  chr4_24985140     AAsi    C    G        0      0        2 
   4  chr4_24985140     AKia    C    G        0      0        2 
   4  chr4_24985140     AOna    C    G        0      0        2 
   4  chr4_24985140     ASom    C    G        0      0        2 
   4  chr4_24985140     HCab    C    G        0      0        2 
   4  chr4_24985140     HPrz    C    G        0      0        2 
   4  chr4_24985140     ZBoe    C    G        0      0        2 
   4  chr4_24985140     ZGre    C    G        0      0        2 
   4  chr4_24985140     ZHar    C    G        1      2        2 
   4  chr4_24985140   Sample    C    G        0      0        2 
   4  chr4_25016146     AAsi    A    C        0      0        2 
   4  chr4_25016146     AKia    A    C        0      0        2 
   4  chr4_25016146     AOna    A    C        0      0        2 
   4  chr4_25016146     ASom    A    C        0      0        2 
   4  chr4_25016146     HCab    A    C      0.5      1        2 
   4  chr4_25016146     HPrz    A    C        1      2        2 
   4  chr4_25016146     ZBoe    A    C        0      0        2 
   4  chr4_25016146     ZGre    A    C        0      0        2 
   4  chr4_25016146     ZHar    A    C        0      0        2 
   4  chr4_25016146   Sample    A    C        1      2        2 
   4  chr4_25054868     AAsi    C    A        1      2        2 
   4  chr4_25054868     AKia    C    A        0      0        2 
   4  chr4_25054868     AOna    C    A        0      0        2 
   4  chr4_25054868     ASom    C    A        1      2        2 
   4  chr4_25054868     HCab    C    A        0      0        2 
   4  chr4_25054868     HPrz    C    A        0      0        2 
   4  chr4_25054868     ZBoe    C    A        0      0        2 
   4  chr4_25054868     ZGre    C    A        0      0        2 
   4  chr4_25054868     ZHar    C    A        0      0        2 
   4  chr4_25054868   Sample    C    A        0      0        2 
   4  chr4_25058744     AAsi    G    C        0      0        2 
   4  chr4_25058744     AKia    G    C        0      0        2 
   4  chr4_25058744     AOna    G    C        0      0        2 
   4  chr4_25058744     ASom    G    C        0      0        2 
   4  chr4_25058744     HCab    G    C        0      0        2 
   4  chr4_25058744     HPrz    G    C        0      0        2 
   4  chr4_25058744     ZBoe    G    C        0      0        2 
   4  chr4_25058744     ZGre    G    C        0      0        2 
   4  chr4_25058744     ZHar    G    C        1      2        2 
   4  chr4_25058744   Sample    G    C        0      0        2 
   4  chr4_25090936     AAsi    G    C        0      0        2 
   4  chr4_25090936     AKia    G    C        0      0        2 
   4  chr4_25090936     AOna    G    C        0      0        2 
   4  chr4_25090936     ASom    G    C        0      0        2 
   4  chr4_25090936     HCab    G    C        0      0        2 
   4  chr4_25090936     HPrz    G    C        0      0        2 
   4  chr4_25090936     ZBoe    G    C      0.5      1        2 
   4  chr4_25090936     ZGre    G    C        0      0        2 
   4  chr4_25090936     ZHar    G    C        0      0        2 
   4  chr4_25090936   Sample    G    C        0      0        2 
   4  chr4_25162750     AAsi    G    C        0      0        2 
   4  chr4_25162750     AKia    G    C        0      0        2 
   4  chr4_25162750     AOna    G    C        0      0        2 
   4  chr4_25162750     ASom    G    C        0      0        2 
   4  chr4_25162750     HCab    G    C      0.5      1        2 
   4  chr4_25162750     HPrz    G    C        1      2        2 
   4  chr4_25162750     ZBoe    G    C        0      0        2 
   4  chr4_25162750     ZGre    G    C        0      0        2 
   4  chr4_25162750     ZHar    G    C        0      0        2 
   4  chr4_25162750   Sample    G    C        1      2        2 
   4  chr4_25201118     AAsi    A    T        0      0        2 
   4  chr4_25201118     AKia    A    T        0      0        2 
   4  chr4_25201118     AOna    A    T        0      0        2 
   4  chr4_25201118     ASom    A    T        0      0        2 
   4  chr4_25201118     HCab    A    T      0.5      1        2 
   4  chr4_25201118     HPrz    A    T        1      2        2 
   4  chr4_25201118     ZBoe    A    T        0      0        2 
   4  chr4_25201118     ZGre    A    T        0      0        2 
   4  chr4_25201118     ZHar    A    T        0      0        2 
   4  chr4_25201118   Sample    A    T        0      0        2 
   4  chr4_25204689     AAsi    G    C        0      0        2 
   4  chr4_25204689     AKia    G    C        0      0        2 
   4  chr4_25204689     AOna    G    C        0      0        2 
   4  chr4_25204689     ASom    G    C        0      0        2 
   4  chr4_25204689     HCab    G    C        1      2        2 
   4  chr4_25204689     HPrz    G    C        1      2        2 
   4  chr4_25204689     ZBoe    G    C        0      0        2 
   4  chr4_25204689     ZGre    G    C        0      0        2 
   4  chr4_25204689     ZHar    G    C        0      0        2 
   4  chr4_25204689   Sample    G    C        1      2        2 
   4  chr4_25252964     AAsi    T    G        0      0        2 
   4  chr4_25252964     AKia    T    G        0      0        2 
   4  chr4_25252964     AOna    T    G        0      0        2 
   4  chr4_25252964     ASom    T    G        0      0        2 
   4  chr4_25252964     HCab    T    G        0      0        2 
   4  chr4_25252964     HPrz    T    G        0      0        2 
   4  chr4_25252964     ZBoe    T    G        0      0        2 
   4  chr4_25252964     ZGre    T    G        1      2        2 
   4  chr4_25252964     ZHar    T    G        0      0        2 
   4  chr4_25252964   Sample    T    G        0      0        2 
   4  chr4_25256033     AAsi    A    C        0      0        2 
   4  chr4_25256033     AKia    A    C        1      2        2 
   4  chr4_25256033     AOna    A    C        1      2        2 
   4  chr4_25256033     ASom    A    C        0      0        2 
   4  chr4_25256033     HCab    A    C        0      0        2 
   4  chr4_25256033     HPrz    A    C        0      0        2 
   4  chr4_25256033     ZBoe    A    C        0      0        2 
   4  chr4_25256033     ZGre    A    C        0      0        2 
   4  chr4_25256033     ZHar    A    C        0      0        2 
   4  chr4_25256033   Sample    A    C        0      0        2 
   4  chr4_25272034     AAsi    T    G        0      0        2 
   4  chr4_25272034     AKia    T    G        0      0        2 
   4  chr4_25272034     AOna    T    G        0      0        2 
   4  chr4_25272034     ASom    T    G        0      0        2 
   4  chr4_25272034     HCab    T    G        0      0        2 
   4  chr4_25272034     HPrz    T    G        1      2        2 
   4  chr4_25272034     ZBoe    T    G        0      0        2 
   4  chr4_25272034     ZGre    T    G        0      0        2 
   4  chr4_25272034     ZHar    T    G        0      0        2 
   4  chr4_25272034   Sample    T    G        0      0        2 
   4  chr4_25285392     AAsi    C    A        0      0        2 
   4  chr4_25285392     AKia    C    A        0      0        2 
   4  chr4_25285392     AOna    C    A        0      0        2 
   4  chr4_25285392     ASom    C    A        0      0        2 
   4  chr4_25285392     HCab    C    A        1      2        2 
   4  chr4_25285392     HPrz    C    A        1      2        2 
   4  chr4_25285392     ZBoe    C    A        0      0        2 
   4  chr4_25285392     ZGre    C    A        0      0        2 
   4  chr4_25285392     ZHar    C    A        0      0        2 
   4  chr4_25285392   Sample    C    A        1      2        2 
   4  chr4_25285886     AAsi    C    G        0      0        2 
   4  chr4_25285886     AKia    C    G        0      0        2 
   4  chr4_25285886     AOna    C    G        0      0        2 
   4  chr4_25285886     ASom    C    G        0      0        2 
   4  chr4_25285886     HCab    C    G        0      0        2 
   4  chr4_25285886     HPrz    C    G        0      0        2 
   4  chr4_25285886     ZBoe    C    G        1      2        2 
   4  chr4_25285886     ZGre    C    G        0      0        2 
   4  chr4_25285886     ZHar    C    G        0      0        2 
   4  chr4_25285886   Sample    C    G        0      0        2 
   4  chr4_25327683     AAsi    C    G        0      0        2 
   4  chr4_25327683     AKia    C    G        0      0        2 
   4  chr4_25327683     AOna    C    G        0      0        2 
   4  chr4_25327683     ASom    C    G        0      0        2 
   4  chr4_25327683     HCab    C    G        1      2        2 
   4  chr4_25327683     HPrz    C    G        1      2        2 
   4  chr4_25327683     ZBoe    C    G        0      0        2 
   4  chr4_25327683     ZGre    C    G        0      0        2 
   4  chr4_25327683     ZHar    C    G        0      0        2 
   4  chr4_25327683   Sample    C    G        1      2        2 
   4  chr4_25352412     AAsi    G    T        0      0        2 
   4  chr4_25352412     AKia    G    T        0      0        2 
   4  chr4_25352412     AOna    G    T        0      0        2 
   4  chr4_25352412     ASom    G    T        0      0        2 
   4  chr4_25352412     HCab    G    T        0      0        2 
   4  chr4_25352412     HPrz    G    T        0      0        2 
   4  chr4_25352412     ZBoe    G    T        1      2        2 
   4  chr4_25352412     ZGre    G    T        0      0        2 
   4  chr4_25352412     ZHar    G    T        1      2        2 
   4  chr4_25352412   Sample    G    T        0      0        2 
   4  chr4_25415738     AAsi    G    T        0      0        2 
   4  chr4_25415738     AKia    G    T        0      0        2 
   4  chr4_25415738     AOna    G    T        0      0        2 
   4  chr4_25415738     ASom    G    T        0      0        2 
   4  chr4_25415738     HCab    G    T        1      2        2 
   4  chr4_25415738     HPrz    G    T        1      2        2 
   4  chr4_25415738     ZBoe    G    T        0      0        2 
   4  chr4_25415738     ZGre    G    T        0      0        2 
   4  chr4_25415738     ZHar    G    T        0      0        2 
   4  chr4_25415738   Sample    G    T        1      2        2 
   4  chr4_25432769     AAsi    C    G        0      0        2 
   4  chr4_25432769     AKia    C    G        0      0        2 
   4  chr4_25432769     AOna    C    G      0.5      1        2 
   4  chr4_25432769     ASom    C    G        0      0        2 
   4  chr4_25432769     HCab    C    G        0      0        2 
   4  chr4_25432769     HPrz    C    G        0      0        2 
   4  chr4_25432769     ZBoe    C    G        0      0        2 
   4  chr4_25432769     ZGre    C    G        0      0        2 
   4  chr4_25432769     ZHar    C    G        0      0        2 
   4  chr4_25432769   Sample    C    G        0      0        2 
   4  chr4_25433247     AAsi    G    T        1      2        2 
   4  chr4_25433247     AKia    G    T        0      0        2 
   4  chr4_25433247     AOna    G    T        0      0        2 
   4  chr4_25433247     ASom    G    T        1      2        2 
   4  chr4_25433247     HCab    G    T        0      0        2 
   4  chr4_25433247     HPrz    G    T        0      0        2 
   4  chr4_25433247     ZBoe    G    T        0      0        2 
   4  chr4_25433247     ZGre    G    T        0      0        2 
   4  chr4_25433247     ZHar    G    T        0      0        2 
   4  chr4_25433247   Sample    G    T        0      0        2 
   4  chr4_25435439     AAsi    A    T        0      0        2 
   4  chr4_25435439     AKia    A    T        0      0        2 
   4  chr4_25435439     AOna    A    T      0.5      1        2 
   4  chr4_25435439     ASom    A    T        0      0        2 
   4  chr4_25435439     HCab    A    T        0      0        2 
   4  chr4_25435439     HPrz    A    T        0      0        2 
   4  chr4_25435439     ZBoe    A    T        0      0        2 
   4  chr4_25435439     ZGre    A    T        0      0        2 
   4  chr4_25435439     ZHar    A    T        0      0        2 
   4  chr4_25435439   Sample    A    T        0      0        2 
   4  chr4_25436800     AAsi    C    A        0      0        2 
   4  chr4_25436800     AKia    C    A        0      0        2 
   4  chr4_25436800     AOna    C    A        0      0        2 
   4  chr4_25436800     ASom    C    A        0      0        2 
   4  chr4_25436800     HCab    C    A        1      2        2 
   4  chr4_25436800     HPrz    C    A        1      2        2 
   4  chr4_25436800     ZBoe    C    A        0      0        2 
   4  chr4_25436800     ZGre    C    A        0      0        2 
   4  chr4_25436800     ZHar    C    A        0      0        2 
   4  chr4_25436800   Sample    C    A        1      2        2 
   4  chr4_25437545     AAsi    A    C        0      0        2 
   4  chr4_25437545     AKia    A    C        0      0        2 
   4  chr4_25437545     AOna    A    C        0      0        2 
   4  chr4_25437545     ASom    A    C        0      0        2 
   4  chr4_25437545     HCab    A    C        0      0        2 
   4  chr4_25437545     HPrz    A    C        0      0        2 
   4  chr4_25437545     ZBoe    A    C        0      0        2 
   4  chr4_25437545     ZGre    A    C        0      0        2 
   4  chr4_25437545     ZHar    A    C        1      2        2 
   4  chr4_25437545   Sample    A    C        0      0        2 
   4  chr4_25445252     AAsi    T    G        1      2        2 
   4  chr4_25445252     AKia    T    G        0      0        2 
   4  chr4_25445252     AOna    T    G        0      0        2 
   4  chr4_25445252     ASom    T    G        0      0        2 
   4  chr4_25445252     HCab    T    G        0      0        2 
   4  chr4_25445252     HPrz    T    G        0      0        2 
   4  chr4_25445252     ZBoe    T    G        0      0        2 
   4  chr4_25445252     ZGre    T    G        0      0        2 
   4  chr4_25445252     ZHar    T    G        0      0        2 
   4  chr4_25445252   Sample    T    G        0      0        2 
   4  chr4_25459286     AAsi    C    G        0      0        2 
   4  chr4_25459286     AKia    C    G        0      0        2 
   4  chr4_25459286     AOna    C    G        0      0        2 
   4  chr4_25459286     ASom    C    G        0      0        2 
   4  chr4_25459286     HCab    C    G        0      0        2 
   4  chr4_25459286     HPrz    C    G        0      0        2 
   4  chr4_25459286     ZBoe    C    G        1      2        2 
   4  chr4_25459286     ZGre    C    G        0      0        2 
   4  chr4_25459286     ZHar    C    G        0      0        2 
   4  chr4_25459286   Sample    C    G        0      0        2 
   4  chr4_25459509     AAsi    C    G        0      0        2 
   4  chr4_25459509     AKia    C    G        1      2        2 
   4  chr4_25459509     AOna    C    G        1      2        2 
   4  chr4_25459509     ASom    C    G        0      0        2 
   4  chr4_25459509     HCab    C    G        0      0        2 
   4  chr4_25459509     HPrz    C    G        0      0        2 
   4  chr4_25459509     ZBoe    C    G        0      0        2 
   4  chr4_25459509     ZGre    C    G        0      0        2 
   4  chr4_25459509     ZHar    C    G        0      0        2 
   4  chr4_25459509   Sample    C    G        0      0        2 
   4  chr4_25465970     AAsi    A    C        0      0        2 
   4  chr4_25465970     AKia    A    C        1      2        2 
   4  chr4_25465970     AOna    A    C        0      0        2 
   4  chr4_25465970     ASom    A    C        0      0        2 
   4  chr4_25465970     HCab    A    C        0      0        2 
   4  chr4_25465970     HPrz    A    C        0      0        2 
   4  chr4_25465970     ZBoe    A    C        0      0        2 
   4  chr4_25465970     ZGre    A    C        0      0        2 
   4  chr4_25465970     ZHar    A    C        0      0        2 
   4  chr4_25465970   Sample    A    C        0      0        2 
   4  chr4_25467581     AAsi    A    C        0      0        2 
   4  chr4_25467581     AKia    A    C        0      0        2 
   4  chr4_25467581     AOna    A    C        0      0        2 
   4  chr4_25467581     ASom    A    C        1      2        2 
   4  chr4_25467581     HCab    A    C        0      0        2 
   4  chr4_25467581     HPrz    A    C        0      0        2 
   4  chr4_25467581     ZBoe    A    C        0      0        2 
   4  chr4_25467581     ZGre    A    C        0      0        2 
   4  chr4_25467581     ZHar    A    C        0      0        2 
   4  chr4_25467581   Sample    A    C        0      0        2 
   4  chr4_25482721     AAsi    A    C        0      0        2 
   4  chr4_25482721     AKia    A    C        0      0        2 
   4  chr4_25482721     AOna    A    C        0      0        2 
   4  chr4_25482721     ASom    A    C        0      0        2 
   4  chr4_25482721     HCab    A    C        0      0        2 
   4  chr4_25482721     HPrz    A    C        0      0        2 
   4  chr4_25482721     ZBoe    A    C        1      2        2 
   4  chr4_25482721     ZGre    A    C        1      2        2 
   4  chr4_25482721     ZHar    A    C        0      0        2 
   4  chr4_25482721   Sample    A    C        0      0        2 
   4  chr4_25484666     AAsi    T    A        0      0        2 
   4  chr4_25484666     AKia    T    A        0      0        2 
   4  chr4_25484666     AOna    T    A        0      0        2 
   4  chr4_25484666     ASom    T    A        0      0        2 
   4  chr4_25484666     HCab    T    A      0.5      1        2 
   4  chr4_25484666     HPrz    T    A        0      0        2 
   4  chr4_25484666     ZBoe    T    A        0      0        2 
   4  chr4_25484666     ZGre    T    A        0      0        2 
   4  chr4_25484666     ZHar    T    A        0      0        2 
   4  chr4_25484666   Sample    T    A        1      2        2 
   4  chr4_26055146     AAsi    T    A        0      0        2 
   4  chr4_26055146     AKia    T    A        0      0        2 
   4  chr4_26055146     AOna    T    A        0      0        2 
   4  chr4_26055146     ASom    T    A        0      0        2 
   4  chr4_26055146     HCab    T    A        0      0        2 
   4  chr4_26055146     HPrz    T    A        0      0        2 
   4  chr4_26055146     ZBoe    T    A        0      0        2 
   4  chr4_26055146     ZGre    T    A      0.5      1        2 
   4  chr4_26055146     ZHar    T    A        0      0        2 
   4  chr4_26055146   Sample    T    A        0      0        2 
   4  chr4_26055292     AAsi    A    C        0      0        2 
   4  chr4_26055292     AKia    A    C        1      2        2 
   4  chr4_26055292     AOna    A    C        1      2        2 
   4  chr4_26055292     ASom    A    C        0      0        2 
   4  chr4_26055292     HCab    A    C        0      0        2 
   4  chr4_26055292     HPrz    A    C        0      0        2 
   4  chr4_26055292     ZBoe    A    C        0      0        2 
   4  chr4_26055292     ZGre    A    C        0      0        2 
   4  chr4_26055292     ZHar    A    C        0      0        2 
   4  chr4_26055292   Sample    A    C        0      0        2 
   4  chr4_26073269     AAsi    A    T        0      0        2 
   4  chr4_26073269     AKia    A    T        0      0        2 
   4  chr4_26073269     AOna    A    T        0      0        2 
   4  chr4_26073269     ASom    A    T        0      0        2 
   4  chr4_26073269     HCab    A    T        0      0        2 
   4  chr4_26073269     HPrz    A    T        0      0        2 
   4  chr4_26073269     ZBoe    A    T        0      0        2 
   4  chr4_26073269     ZGre    A    T      0.5      1        2 
   4  chr4_26073269     ZHar    A    T        0      0        2 
   4  chr4_26073269   Sample    A    T        0      0        2 
   4  chr4_26126161     AAsi    C    A        0      0        2 
   4  chr4_26126161     AKia    C    A        0      0        2 
   4  chr4_26126161     AOna    C    A        0      0        2 
   4  chr4_26126161     ASom    C    A        0      0        2 
   4  chr4_26126161     HCab    C    A        0      0        2 
   4  chr4_26126161     HPrz    C    A        0      0        2 
   4  chr4_26126161     ZBoe    C    A        1      2        2 
   4  chr4_26126161     ZGre    C    A        1      2        2 
   4  chr4_26126161     ZHar    C    A        1      2        2 
   4  chr4_26126161   Sample    C    A        0      0        2 
   4  chr4_26174769     AAsi    T    G        0      0        2 
   4  chr4_26174769     AKia    T    G        0      0        2 
   4  chr4_26174769     AOna    T    G        0      0        2 
   4  chr4_26174769     ASom    T    G        0      0        2 
   4  chr4_26174769     HCab    T    G        0      0        2 
   4  chr4_26174769     HPrz    T    G      0.5      1        2 
   4  chr4_26174769     ZBoe    T    G        0      0        2 
   4  chr4_26174769     ZGre    T    G        0      0        2 
   4  chr4_26174769     ZHar    T    G        0      0        2 
   4  chr4_26174769   Sample    T    G        1      2        2 
   4  chr4_26315950     AAsi    G    T        0      0        2 
   4  chr4_26315950     AKia    G    T        0      0        2 
   4  chr4_26315950     AOna    G    T        0      0        2 
   4  chr4_26315950     ASom    G    T        0      0        2 
   4  chr4_26315950     HCab    G    T        0      0        2 
   4  chr4_26315950     HPrz    G    T        0      0        2 
   4  chr4_26315950     ZBoe    G    T        0      0        2 
   4  chr4_26315950     ZGre    G    T      0.5      1        2 
   4  chr4_26315950     ZHar    G    T        0      0        2 
   4  chr4_26315950   Sample    G    T        0      0        2 
   4  chr4_26413497     AAsi    G    C        1      2        2 
   4  chr4_26413497     AKia    G    C        0      0        2 
   4  chr4_26413497     AOna    G    C        0      0        2 
   4  chr4_26413497     ASom    G    C        1      2        2 
   4  chr4_26413497     HCab    G    C        0      0        2 
   4  chr4_26413497     HPrz    G    C        0      0        2 
   4  chr4_26413497     ZBoe    G    C        0      0        2 
   4  chr4_26413497     ZGre    G    C        0      0        2 
   4  chr4_26413497     ZHar    G    C        0      0        2 
   4  chr4_26413497   Sample    G    C        0      0        2 
   4  chr4_26436944     AAsi    G    T        0      0        2 
   4  chr4_26436944     AKia    G    T        0      0        2 
   4  chr4_26436944     AOna    G    T        0      0        2 
   4  chr4_26436944     ASom    G    T        0      0        2 
   4  chr4_26436944     HCab    G    T        0      0        2 
   4  chr4_26436944     HPrz    G    T        0      0        2 
   4  chr4_26436944     ZBoe    G    T        0      0        2 
   4  chr4_26436944     ZGre    G    T      0.5      1        2 
   4  chr4_26436944     ZHar    G    T        0      0        2 
   4  chr4_26436944   Sample    G    T        0      0        2 
   4  chr4_26455253     AAsi    G    T        1      2        2 
   4  chr4_26455253     AKia    G    T        0      0        2 
   4  chr4_26455253     AOna    G    T        0      0        2 
   4  chr4_26455253     ASom    G    T        0      0        2 
   4  chr4_26455253     HCab    G    T        0      0        2 
   4  chr4_26455253     HPrz    G    T        0      0        2 
   4  chr4_26455253     ZBoe    G    T        0      0        2 
   4  chr4_26455253     ZGre    G    T        0      0        2 
   4  chr4_26455253     ZHar    G    T        0      0        2 
   4  chr4_26455253   Sample    G    T        0      0        2 
   4  chr4_26483831     AAsi    G    C        0      0        2 
   4  chr4_26483831     AKia    G    C        0      0        2 
   4  chr4_26483831     AOna    G    C        0      0        2 
   4  chr4_26483831     ASom    G    C        0      0        2 
   4  chr4_26483831     HCab    G    C        0      0        2 
   4  chr4_26483831     HPrz    G    C        0      0        2 
   4  chr4_26483831     ZBoe    G    C        1      2        2 
   4  chr4_26483831     ZGre    G    C        1      2        2 
   4  chr4_26483831     ZHar    G    C        1      2        2 
   4  chr4_26483831   Sample    G    C        0      0        2 
   4  chr4_26486914     AAsi    C    A        0      0        2 
   4  chr4_26486914     AKia    C    A        1      2        2 
   4  chr4_26486914     AOna    C    A        1      2        2 
   4  chr4_26486914     ASom    C    A        0      0        2 
   4  chr4_26486914     HCab    C    A        0      0        2 
   4  chr4_26486914     HPrz    C    A        0      0        2 
   4  chr4_26486914     ZBoe    C    A        0      0        2 
   4  chr4_26486914     ZGre    C    A        0      0        2 
   4  chr4_26486914     ZHar    C    A        0      0        2 
   4  chr4_26486914   Sample    C    A        0      0        2 
   4  chr4_26493891     AAsi    A    C        0      0        2 
   4  chr4_26493891     AKia    A    C        0      0        2 
   4  chr4_26493891     AOna    A    C        0      0        2 
   4  chr4_26493891     ASom    A    C        0      0        2 
   4  chr4_26493891     HCab    A    C        0      0        2 
   4  chr4_26493891     HPrz    A    C        0      0        2 
   4  chr4_26493891     ZBoe    A    C      0.5      1        2 
   4  chr4_26493891     ZGre    A    C        0      0        2 
   4  chr4_26493891     ZHar    A    C        0      0        2 
   4  chr4_26493891   Sample    A    C        0      0        2 
   4  chr4_26496237     AAsi    A    C        0      0        2 
   4  chr4_26496237     AKia    A    C        0      0        2 
   4  chr4_26496237     AOna    A    C        0      0        2 
   4  chr4_26496237     ASom    A    C        0      0        2 
   4  chr4_26496237     HCab    A    C        1      2        2 
   4  chr4_26496237     HPrz    A    C        1      2        2 
   4  chr4_26496237     ZBoe    A    C        0      0        2 
   4  chr4_26496237     ZGre    A    C        0      0        2 
   4  chr4_26496237     ZHar    A    C        0      0        2 
   4  chr4_26496237   Sample    A    C        1      2        2 
   4  chr4_26515030     AAsi    C    A        0      0        2 
   4  chr4_26515030     AKia    C    A        0      0        2 
   4  chr4_26515030     AOna    C    A        0      0        2 
   4  chr4_26515030     ASom    C    A        0      0        2 
   4  chr4_26515030     HCab    C    A        0      0        2 
   4  chr4_26515030     HPrz    C    A        0      0        2 
   4  chr4_26515030     ZBoe    C    A        0      0        2 
   4  chr4_26515030     ZGre    C    A        0      0        2 
   4  chr4_26515030     ZHar    C    A        1      2        2 
   4  chr4_26515030   Sample    C    A        0      0        2 
   4  chr4_26521682     AAsi    C    G        0      0        2 
   4  chr4_26521682     AKia    C    G        0      0        2 
   4  chr4_26521682     AOna    C    G        0      0        2 
   4  chr4_26521682     ASom    C    G        0      0        2 
   4  chr4_26521682     HCab    C    G        0      0        2 
   4  chr4_26521682     HPrz    C    G        0      0        2 
   4  chr4_26521682     ZBoe    C    G        0      0        2 
   4  chr4_26521682     ZGre    C    G        0      0        2 
   4  chr4_26521682     ZHar    C    G        1      2        2 
   4  chr4_26521682   Sample    C    G        0      0        2 
   4  chr4_26606511     AAsi    C    A        0      0        2 
   4  chr4_26606511     AKia    C    A        0      0        2 
   4  chr4_26606511     AOna    C    A        0      0        2 
   4  chr4_26606511     ASom    C    A        0      0        2 
   4  chr4_26606511     HCab    C    A        0      0        2 
   4  chr4_26606511     HPrz    C    A        0      0        2 
   4  chr4_26606511     ZBoe    C    A        0      0        2 
   4  chr4_26606511     ZGre    C    A        0      0        2 
   4  chr4_26606511     ZHar    C    A      0.5      1        2 
   4  chr4_26606511   Sample    C    A        0      0        2 
   4  chr4_26676586     AAsi    G    C        0      0        2 
   4  chr4_26676586     AKia    G    C        0      0        2 
   4  chr4_26676586     AOna    G    C        0      0        2 
   4  chr4_26676586     ASom    G    C        1      2        2 
   4  chr4_26676586     HCab    G    C        0      0        2 
   4  chr4_26676586     HPrz    G    C        0      0        2 
   4  chr4_26676586     ZBoe    G    C        0      0        2 
   4  chr4_26676586     ZGre    G    C        0      0        2 
   4  chr4_26676586     ZHar    G    C        0      0        2 
   4  chr4_26676586   Sample    G    C        0      0        2 
   4  chr4_26802274     AAsi    G    T        0      0        2 
   4  chr4_26802274     AKia    G    T        0      0        2 
   4  chr4_26802274     AOna    G    T        0      0        2 
   4  chr4_26802274     ASom    G    T        0      0        2 
   4  chr4_26802274     HCab    G    T        0      0        2 
   4  chr4_26802274     HPrz    G    T      0.5      1        2 
   4  chr4_26802274     ZBoe    G    T        0      0        2 
   4  chr4_26802274     ZGre    G    T        0      0        2 
   4  chr4_26802274     ZHar    G    T        0      0        2 
   4  chr4_26802274   Sample    G    T        0      0        2 
   4  chr4_26806606     AAsi    T    G        0      0        2 
   4  chr4_26806606     AKia    T    G        0      0        2 
   4  chr4_26806606     AOna    T    G        0      0        2 
   4  chr4_26806606     ASom    T    G        0      0        2 
   4  chr4_26806606     HCab    T    G        0      0        2 
   4  chr4_26806606     HPrz    T    G        0      0        2 
   4  chr4_26806606     ZBoe    T    G        0      0        2 
   4  chr4_26806606     ZGre    T    G        0      0        2 
   4  chr4_26806606     ZHar    T    G      0.5      1        2 
   4  chr4_26806606   Sample    T    G        0      0        2 
   4  chr4_26821998     AAsi    T    G        0      0        2 
   4  chr4_26821998     AKia    T    G        0      0        2 
   4  chr4_26821998     AOna    T    G        1      2        2 
   4  chr4_26821998     ASom    T    G        0      0        2 
   4  chr4_26821998     HCab    T    G        0      0        2 
   4  chr4_26821998     HPrz    T    G        0      0        2 
   4  chr4_26821998     ZBoe    T    G        0      0        2 
   4  chr4_26821998     ZGre    T    G        0      0        2 
   4  chr4_26821998     ZHar    T    G        0      0        2 
   4  chr4_26821998   Sample    T    G        0      0        2 
   4  chr4_26857706     AAsi    T    G        0      0        2 
   4  chr4_26857706     AKia    T    G        0      0        2 
   4  chr4_26857706     AOna    T    G        0      0        2 
   4  chr4_26857706     ASom    T    G        0      0        2 
   4  chr4_26857706     HCab    T    G        0      0        2 
   4  chr4_26857706     HPrz    T    G        0      0        2 
   4  chr4_26857706     ZBoe    T    G        0      0        2 
   4  chr4_26857706     ZGre    T    G        1      2        2 
   4  chr4_26857706     ZHar    T    G        0      0        2 
   4  chr4_26857706   Sample    T    G        0      0        2 
   4  chr4_26864145     AAsi    C    A        0      0        2 
   4  chr4_26864145     AKia    C    A        0      0        2 
   4  chr4_26864145     AOna    C    A        0      0        2 
   4  chr4_26864145     ASom    C    A        0      0        2 
   4  chr4_26864145     HCab    C    A        0      0        2 
   4  chr4_26864145     HPrz    C    A        0      0        2 
   4  chr4_26864145     ZBoe    C    A        1      2        2 
   4  chr4_26864145     ZGre    C    A        1      2        2 
   4  chr4_26864145     ZHar    C    A        1      2        2 
   4  chr4_26864145   Sample    C    A        0      0        2 
   4  chr4_26876382     AAsi    A    T        1      2        2 
   4  chr4_26876382     AKia    A    T        0      0        2 
   4  chr4_26876382     AOna    A    T        0      0        2 
   4  chr4_26876382     ASom    A    T        1      2        2 
   4  chr4_26876382     HCab    A    T        0      0        2 
   4  chr4_26876382     HPrz    A    T        0      0        2 
   4  chr4_26876382     ZBoe    A    T        0      0        2 
   4  chr4_26876382     ZGre    A    T        0      0        2 
   4  chr4_26876382     ZHar    A    T        0      0        2 
   4  chr4_26876382   Sample    A    T        0      0        2 
   4  chr4_26943347     AAsi    G    T        0      0        2 
   4  chr4_26943347     AKia    G    T        0      0        2 
   4  chr4_26943347     AOna    G    T        0      0        2 
   4  chr4_26943347     ASom    G    T        0      0        2 
   4  chr4_26943347     HCab    G    T      0.5      1        2 
   4  chr4_26943347     HPrz    G    T      0.5      1        2 
   4  chr4_26943347     ZBoe    G    T        0      0        2 
   4  chr4_26943347     ZGre    G    T        0      0        2 
   4  chr4_26943347     ZHar    G    T        0      0        2 
   4  chr4_26943347   Sample    G    T        0      0        2 
   4  chr4_26959928     AAsi    T    A        0      0        2 
   4  chr4_26959928     AKia    T    A        0      0        2 
   4  chr4_26959928     AOna    T    A        0      0        2 
   4  chr4_26959928     ASom    T    A        0      0        2 
   4  chr4_26959928     HCab    T    A        1      2        2 
   4  chr4_26959928     HPrz    T    A        1      2        2 
   4  chr4_26959928     ZBoe    T    A        0      0        2 
   4  chr4_26959928     ZGre    T    A        0      0        2 
   4  chr4_26959928     ZHar    T    A        0      0        2 
   4  chr4_26959928   Sample    T    A        1      2        2 
   4  chr4_26965811     AAsi    A    C        0      0        2 
   4  chr4_26965811     AKia    A    C        0      0        2 
   4  chr4_26965811     AOna    A    C        0      0        2 
   4  chr4_26965811     ASom    A    C        0      0        2 
   4  chr4_26965811     HCab    A    C        0      0        2 
   4  chr4_26965811     HPrz    A    C        0      0        2 
   4  chr4_26965811     ZBoe    A    C        0      0        2 
   4  chr4_26965811     ZGre    A    C        0      0        2 
   4  chr4_26965811     ZHar    A    C        1      2        2 
   4  chr4_26965811   Sample    A    C        0      0        2 
   4  chr4_26977403     AAsi    G    C        0      0        2 
   4  chr4_26977403     AKia    G    C        0      0        2 
   4  chr4_26977403     AOna    G    C        0      0        2 
   4  chr4_26977403     ASom    G    C        0      0        2 
   4  chr4_26977403     HCab    G    C        0      0        2 
   4  chr4_26977403     HPrz    G    C        0      0        2 
   4  chr4_26977403     ZBoe    G    C        0      0        2 
   4  chr4_26977403     ZGre    G    C        0      0        2 
   4  chr4_26977403     ZHar    G    C      0.5      1        2 
   4  chr4_26977403   Sample    G    C        0      0        2 
   4  chr4_27034360     AAsi    C    A        0      0        2 
   4  chr4_27034360     AKia    C    A        0      0        2 
   4  chr4_27034360     AOna    C    A        0      0        2 
   4  chr4_27034360     ASom    C    A        0      0        2 
   4  chr4_27034360     HCab    C    A        1      2        2 
   4  chr4_27034360     HPrz    C    A        1      2        2 
   4  chr4_27034360     ZBoe    C    A        0      0        2 
   4  chr4_27034360     ZGre    C    A        0      0        2 
   4  chr4_27034360     ZHar    C    A        0      0        2 
   4  chr4_27034360   Sample    C    A        1      2        2 
   4  chr4_27047363     AAsi    G    T      0.5      1        2 
   4  chr4_27047363     AKia    G    T        0      0        2 
   4  chr4_27047363     AOna    G    T        0      0        2 
   4  chr4_27047363     ASom    G    T        0      0        2 
   4  chr4_27047363     HCab    G    T        0      0        2 
   4  chr4_27047363     HPrz    G    T        0      0        2 
   4  chr4_27047363     ZBoe    G    T        0      0        2 
   4  chr4_27047363     ZGre    G    T        0      0        2 
   4  chr4_27047363     ZHar    G    T        0      0        2 
   4  chr4_27047363   Sample    G    T        0      0        2 
   4  chr4_27087646     AAsi    G    C        0      0        2 
   4  chr4_27087646     AKia    G    C        0      0        2 
   4  chr4_27087646     AOna    G    C        0      0        2 
   4  chr4_27087646     ASom    G    C        0      0        2 
   4  chr4_27087646     HCab    G    C        1      2        2 
   4  chr4_27087646     HPrz    G    C        0      0        2 
   4  chr4_27087646     ZBoe    G    C        0      0        2 
   4  chr4_27087646     ZGre    G    C        0      0        2 
   4  chr4_27087646     ZHar    G    C        0      0        2 
   4  chr4_27087646   Sample    G    C        1      2        2 
   4  chr4_27092723     AAsi    C    A        0      0        2 
   4  chr4_27092723     AKia    C    A        0      0        2 
   4  chr4_27092723     AOna    C    A        0      0        2 
   4  chr4_27092723     ASom    C    A        0      0        2 
   4  chr4_27092723     HCab    C    A        1      2        2 
   4  chr4_27092723     HPrz    C    A        1      2        2 
   4  chr4_27092723     ZBoe    C    A        0      0        2 
   4  chr4_27092723     ZGre    C    A        0      0        2 
   4  chr4_27092723     ZHar    C    A        0      0        2 
   4  chr4_27092723   Sample    C    A        1      2        2 
   4  chr4_27094496     AAsi    G    C        0      0        2 
   4  chr4_27094496     AKia    G    C        0      0        2 
   4  chr4_27094496     AOna    G    C      0.5      1        2 
   4  chr4_27094496     ASom    G    C        0      0        2 
   4  chr4_27094496     HCab    G    C        0      0        2 
   4  chr4_27094496     HPrz    G    C        0      0        2 
   4  chr4_27094496     ZBoe    G    C        0      0        2 
   4  chr4_27094496     ZGre    G    C        0      0        2 
   4  chr4_27094496     ZHar    G    C        0      0        2 
   4  chr4_27094496   Sample    G    C        0      0        2 
   4  chr4_27100071     AAsi    C    G        0      0        2 
   4  chr4_27100071     AKia    C    G        0      0        2 
   4  chr4_27100071     AOna    C    G        0      0        2 
   4  chr4_27100071     ASom    C    G        0      0        2 
   4  chr4_27100071     HCab    C    G        0      0        2 
   4  chr4_27100071     HPrz    C    G        0      0        2 
   4  chr4_27100071     ZBoe    C    G        1      2        2 
   4  chr4_27100071     ZGre    C    G        0      0        2 
   4  chr4_27100071     ZHar    C    G        0      0        2 
   4  chr4_27100071   Sample    C    G        0      0        2 
   4  chr4_27102802     AAsi    C    A        0      0        2 
   4  chr4_27102802     AKia    C    A        0      0        2 
   4  chr4_27102802     AOna    C    A        0      0        2 
   4  chr4_27102802     ASom    C    A        0      0        2 
   4  chr4_27102802     HCab    C    A        1      2        2 
   4  chr4_27102802     HPrz    C    A        1      2        2 
   4  chr4_27102802     ZBoe    C    A        0      0        2 
   4  chr4_27102802     ZGre    C    A        0      0        2 
   4  chr4_27102802     ZHar    C    A        0      0        2 
   4  chr4_27102802   Sample    C    A        1      2        2 
   4  chr4_27127825     AAsi    C    G        0      0        2 
   4  chr4_27127825     AKia    C    G        0      0        2 
   4  chr4_27127825     AOna    C    G        0      0        2 
   4  chr4_27127825     ASom    C    G        0      0        2 
   4  chr4_27127825     HCab    C    G        0      0        2 
   4  chr4_27127825     HPrz    C    G        0      0        2 
   4  chr4_27127825     ZBoe    C    G        0      0        2 
   4  chr4_27127825     ZGre    C    G        0      0        2 
   4  chr4_27127825     ZHar    C    G        1      2        2 
   4  chr4_27127825   Sample    C    G        0      0        2 
   4  chr4_27144482     AAsi    T    A        0      0        2 
   4  chr4_27144482     AKia    T    A        0      0        2 
   4  chr4_27144482     AOna    T    A        0      0        2 
   4  chr4_27144482     ASom    T    A        0      0        2 
   4  chr4_27144482     HCab    T    A        1      2        2 
   4  chr4_27144482     HPrz    T    A        1      2        2 
   4  chr4_27144482     ZBoe    T    A        0      0        2 
   4  chr4_27144482     ZGre    T    A        0      0        2 
   4  chr4_27144482     ZHar    T    A        0      0        2 
   4  chr4_27144482   Sample    T    A        1      2        2 
   4  chr4_27145158     AAsi    T    G        0      0        2 
   4  chr4_27145158     AKia    T    G        1      2        2 
   4  chr4_27145158     AOna    T    G        1      2        2 
   4  chr4_27145158     ASom    T    G        0      0        2 
   4  chr4_27145158     HCab    T    G        0      0        2 
   4  chr4_27145158     HPrz    T    G        0      0        2 
   4  chr4_27145158     ZBoe    T    G        0      0        2 
   4  chr4_27145158     ZGre    T    G        0      0        2 
   4  chr4_27145158     ZHar    T    G        0      0        2 
   4  chr4_27145158   Sample    T    G        0      0        2 
   4  chr4_27162143     AAsi    T    A        0      0        2 
   4  chr4_27162143     AKia    T    A        0      0        2 
   4  chr4_27162143     AOna    T    A        0      0        2 
   4  chr4_27162143     ASom    T    A        0      0        2 
   4  chr4_27162143     HCab    T    A        0      0        2 
   4  chr4_27162143     HPrz    T    A        0      0        2 
   4  chr4_27162143     ZBoe    T    A      0.5      1        2 
   4  chr4_27162143     ZGre    T    A        0      0        2 
   4  chr4_27162143     ZHar    T    A        0      0        2 
   4  chr4_27162143   Sample    T    A        0      0        2 
   4  chr4_27166523     AAsi    G    C        0      0        2 
   4  chr4_27166523     AKia    G    C        0      0        2 
   4  chr4_27166523     AOna    G    C        0      0        2 
   4  chr4_27166523     ASom    G    C        0      0        2 
   4  chr4_27166523     HCab    G    C        1      2        2 
   4  chr4_27166523     HPrz    G    C        1      2        2 
   4  chr4_27166523     ZBoe    G    C        0      0        2 
   4  chr4_27166523     ZGre    G    C        0      0        2 
   4  chr4_27166523     ZHar    G    C        0      0        2 
   4  chr4_27166523   Sample    G    C        1      2        2 
   4  chr4_27201633     AAsi    G    C        0      0        2 
   4  chr4_27201633     AKia    G    C        0      0        2 
   4  chr4_27201633     AOna    G    C        0      0        2 
   4  chr4_27201633     ASom    G    C        1      2        2 
   4  chr4_27201633     HCab    G    C        0      0        2 
   4  chr4_27201633     HPrz    G    C        0      0        2 
   4  chr4_27201633     ZBoe    G    C        0      0        2 
   4  chr4_27201633     ZGre    G    C        0      0        2 
   4  chr4_27201633     ZHar    G    C        0      0        2 
   4  chr4_27201633   Sample    G    C        0      0        2 
   4  chr4_27262192     AAsi    C    A        0      0        2 
   4  chr4_27262192     AKia    C    A        0      0        2 
   4  chr4_27262192     AOna    C    A        0      0        2 
   4  chr4_27262192     ASom    C    A        0      0        2 
   4  chr4_27262192     HCab    C    A      0.5      1        2 
   4  chr4_27262192     HPrz    C    A        0      0        2 
   4  chr4_27262192     ZBoe    C    A        0      0        2 
   4  chr4_27262192     ZGre    C    A        0      0        2 
   4  chr4_27262192     ZHar    C    A        0      0        2 
   4  chr4_27262192   Sample    C    A        1      2        2 
   4  chr4_27262337     AAsi    G    C        0      0        2 
   4  chr4_27262337     AKia    G    C        1      2        2 
   4  chr4_27262337     AOna    G    C        0      0        2 
   4  chr4_27262337     ASom    G    C        0      0        2 
   4  chr4_27262337     HCab    G    C        0      0        2 
   4  chr4_27262337     HPrz    G    C        0      0        2 
   4  chr4_27262337     ZBoe    G    C        0      0        2 
   4  chr4_27262337     ZGre    G    C        0      0        2 
   4  chr4_27262337     ZHar    G    C        0      0        2 
   4  chr4_27262337   Sample    G    C        0      0        2 
   4  chr4_27276641     AAsi    T    G        0      0        2 
   4  chr4_27276641     AKia    T    G        0      0        2 
   4  chr4_27276641     AOna    T    G        0      0        2 
   4  chr4_27276641     ASom    T    G        0      0        2 
   4  chr4_27276641     HCab    T    G        0      0        2 
   4  chr4_27276641     HPrz    T    G      0.5      1        2 
   4  chr4_27276641     ZBoe    T    G        0      0        2 
   4  chr4_27276641     ZGre    T    G        0      0        2 
   4  chr4_27276641     ZHar    T    G        0      0        2 
   4  chr4_27276641   Sample    T    G        0      0        2 
   4  chr4_27317889     AAsi    G    T        0      0        2 
   4  chr4_27317889     AKia    G    T        0      0        2 
   4  chr4_27317889     AOna    G    T        0      0        2 
   4  chr4_27317889     ASom    G    T        1      2        2 
   4  chr4_27317889     HCab    G    T        0      0        2 
   4  chr4_27317889     HPrz    G    T        0      0        2 
   4  chr4_27317889     ZBoe    G    T        0      0        2 
   4  chr4_27317889     ZGre    G    T        0      0        2 
   4  chr4_27317889     ZHar    G    T        0      0        2 
   4  chr4_27317889   Sample    G    T        0      0        2 
   4  chr4_27330396     AAsi    A    T        0      0        2 
   4  chr4_27330396     AKia    A    T        0      0        2 
   4  chr4_27330396     AOna    A    T        0      0        2 
   4  chr4_27330396     ASom    A    T        0      0        2 
   4  chr4_27330396     HCab    A    T        1      2        2 
   4  chr4_27330396     HPrz    A    T        1      2        2 
   4  chr4_27330396     ZBoe    A    T        0      0        2 
   4  chr4_27330396     ZGre    A    T        0      0        2 
   4  chr4_27330396     ZHar    A    T        0      0        2 
   4  chr4_27330396   Sample    A    T        1      2        2 
   4  chr4_27338265     AAsi    A    T        0      0        2 
   4  chr4_27338265     AKia    A    T        0      0        2 
   4  chr4_27338265     AOna    A    T        0      0        2 
   4  chr4_27338265     ASom    A    T        0      0        2 
   4  chr4_27338265     HCab    A    T      0.5      1        2 
   4  chr4_27338265     HPrz    A    T        0      0        2 
   4  chr4_27338265     ZBoe    A    T        0      0        2 
   4  chr4_27338265     ZGre    A    T        0      0        2 
   4  chr4_27338265     ZHar    A    T        0      0        2 
   4  chr4_27338265   Sample    A    T        0      0        2 
   4  chr4_27351125     AAsi    A    C        0      0        2 
   4  chr4_27351125     AKia    A    C        0      0        2 
   4  chr4_27351125     AOna    A    C        0      0        2 
   4  chr4_27351125     ASom    A    C        0      0        2 
   4  chr4_27351125     HCab    A    C        0      0        2 
   4  chr4_27351125     HPrz    A    C        0      0        2 
   4  chr4_27351125     ZBoe    A    C        0      0        2 
   4  chr4_27351125     ZGre    A    C        0      0        2 
   4  chr4_27351125     ZHar    A    C      0.5      1        2 
   4  chr4_27351125   Sample    A    C        0      0        2 
   4  chr4_27364440     AAsi    G    T      0.5      1        2 
   4  chr4_27364440     AKia    G    T        0      0        2 
   4  chr4_27364440     AOna    G    T        0      0        2 
   4  chr4_27364440     ASom    G    T        0      0        2 
   4  chr4_27364440     HCab    G    T        0      0        2 
   4  chr4_27364440     HPrz    G    T        0      0        2 
   4  chr4_27364440     ZBoe    G    T        0      0        2 
   4  chr4_27364440     ZGre    G    T        0      0        2 
   4  chr4_27364440     ZHar    G    T        0      0        2 
   4  chr4_27364440   Sample    G    T        0      0        2 
   4  chr4_27366038     AAsi    A    T        1      2        2 
   4  chr4_27366038     AKia    A    T        0      0        2 
   4  chr4_27366038     AOna    A    T        0      0        2 
   4  chr4_27366038     ASom    A    T        1      2        2 
   4  chr4_27366038     HCab    A    T        0      0        2 
   4  chr4_27366038     HPrz    A    T        0      0        2 
   4  chr4_27366038     ZBoe    A    T        0      0        2 
   4  chr4_27366038     ZGre    A    T        0      0        2 
   4  chr4_27366038     ZHar    A    T        0      0        2 
   4  chr4_27366038   Sample    A    T        0      0        2 
   4  chr4_27369603     AAsi    A    C        0      0        2 
   4  chr4_27369603     AKia    A    C        0      0        2 
   4  chr4_27369603     AOna    A    C        0      0        2 
   4  chr4_27369603     ASom    A    C        0      0        2 
   4  chr4_27369603     HCab    A    C        1      2        2 
   4  chr4_27369603     HPrz    A    C        1      2        2 
   4  chr4_27369603     ZBoe    A    C        0      0        2 
   4  chr4_27369603     ZGre    A    C        0      0        2 
   4  chr4_27369603     ZHar    A    C        0      0        2 
   4  chr4_27369603   Sample    A    C        1      2        2 
   4  chr4_27385009     AAsi    C    A        0      0        2 
   4  chr4_27385009     AKia    C    A        0      0        2 
   4  chr4_27385009     AOna    C    A      0.5      1        2 
   4  chr4_27385009     ASom    C    A        0      0        2 
   4  chr4_27385009     HCab    C    A        0      0        2 
   4  chr4_27385009     HPrz    C    A        0      0        2 
   4  chr4_27385009     ZBoe    C    A        0      0        2 
   4  chr4_27385009     ZGre    C    A        0      0        2 
   4  chr4_27385009     ZHar    C    A        0      0        2 
   4  chr4_27385009   Sample    C    A        0      0        2 
   4  chr4_27387965     AAsi    T    G        0      0        2 
   4  chr4_27387965     AKia    T    G        0      0        2 
   4  chr4_27387965     AOna    T    G        0      0        2 
   4  chr4_27387965     ASom    T    G        0      0        2 
   4  chr4_27387965     HCab    T    G      0.5      1        2 
   4  chr4_27387965     HPrz    T    G        0      0        2 
   4  chr4_27387965     ZBoe    T    G        0      0        2 
   4  chr4_27387965     ZGre    T    G        0      0        2 
   4  chr4_27387965     ZHar    T    G        0      0        2 
   4  chr4_27387965   Sample    T    G        0      0        2 
   4  chr4_27406961     AAsi    C    G        0      0        2 
   4  chr4_27406961     AKia    C    G        1      2        2 
   4  chr4_27406961     AOna    C    G        1      2        2 
   4  chr4_27406961     ASom    C    G        0      0        2 
   4  chr4_27406961     HCab    C    G        0      0        2 
   4  chr4_27406961     HPrz    C    G        0      0        2 
   4  chr4_27406961     ZBoe    C    G        0      0        2 
   4  chr4_27406961     ZGre    C    G        0      0        2 
   4  chr4_27406961     ZHar    C    G        0      0        2 
   4  chr4_27406961   Sample    C    G        0      0        2 
   4  chr4_27411204     AAsi    G    C        0      0        2 
   4  chr4_27411204     AKia    G    C        0      0        2 
   4  chr4_27411204     AOna    G    C        0      0        2 
   4  chr4_27411204     ASom    G    C        0      0        2 
   4  chr4_27411204     HCab    G    C      0.5      1        2 
   4  chr4_27411204     HPrz    G    C        0      0        2 
   4  chr4_27411204     ZBoe    G    C        0      0        2 
   4  chr4_27411204     ZGre    G    C        0      0        2 
   4  chr4_27411204     ZHar    G    C        0      0        2 
   4  chr4_27411204   Sample    G    C        0      0        2 
   4  chr4_27412502     AAsi    G    C        0      0        2 
   4  chr4_27412502     AKia    G    C        0      0        2 
   4  chr4_27412502     AOna    G    C        0      0        2 
   4  chr4_27412502     ASom    G    C        0      0        2 
   4  chr4_27412502     HCab    G    C        0      0        2 
   4  chr4_27412502     HPrz    G    C        0      0        2 
   4  chr4_27412502     ZBoe    G    C        1      2        2 
   4  chr4_27412502     ZGre    G    C        0      0        2 
   4  chr4_27412502     ZHar    G    C        0      0        2 
   4  chr4_27412502   Sample    G    C        0      0        2 
   4  chr4_27418938     AAsi    A    T        0      0        2 
   4  chr4_27418938     AKia    A    T        0      0        2 
   4  chr4_27418938     AOna    A    T        0      0        2 
   4  chr4_27418938     ASom    A    T        0      0        2 
   4  chr4_27418938     HCab    A    T        0      0        2 
   4  chr4_27418938     HPrz    A    T        0      0        2 
   4  chr4_27418938     ZBoe    A    T      0.5      1        2 
   4  chr4_27418938     ZGre    A    T        0      0        2 
   4  chr4_27418938     ZHar    A    T        0      0        2 
   4  chr4_27418938   Sample    A    T        0      0        2 
   4  chr4_27486833     AAsi    C    G        0      0        2 
   4  chr4_27486833     AKia    C    G        0      0        2 
   4  chr4_27486833     AOna    C    G        0      0        2 
   4  chr4_27486833     ASom    C    G        0      0        2 
   4  chr4_27486833     HCab    C    G        0      0        2 
   4  chr4_27486833     HPrz    C    G        0      0        2 
   4  chr4_27486833     ZBoe    C    G        0      0        2 
   4  chr4_27486833     ZGre    C    G        0      0        2 
   4  chr4_27486833     ZHar    C    G      0.5      1        2 
   4  chr4_27486833   Sample    C    G        0      0        2 
   4  chr4_27488805     AAsi    G    T        0      0        2 
   4  chr4_27488805     AKia    G    T        0      0        2 
   4  chr4_27488805     AOna    G    T        0      0        2 
   4  chr4_27488805     ASom    G    T        0      0        2 
   4  chr4_27488805     HCab    G    T        0      0        2 
   4  chr4_27488805     HPrz    G    T        0      0        2 
   4  chr4_27488805     ZBoe    G    T        0      0        2 
   4  chr4_27488805     ZGre    G    T        0      0        2 
   4  chr4_27488805     ZHar    G    T        1      2        2 
   4  chr4_27488805   Sample    G    T        0      0        2 
   4  chr4_27582126     AAsi    G    C        0      0        2 
   4  chr4_27582126     AKia    G    C        0      0        2 
   4  chr4_27582126     AOna    G    C        0      0        2 
   4  chr4_27582126     ASom    G    C        0      0        2 
   4  chr4_27582126     HCab    G    C        0      0        2 
   4  chr4_27582126     HPrz    G    C        0      0        2 
   4  chr4_27582126     ZBoe    G    C      0.5      1        2 
   4  chr4_27582126     ZGre    G    C        0      0        2 
   4  chr4_27582126     ZHar    G    C        0      0        2 
   4  chr4_27582126   Sample    G    C        0      0        2 
   4  chr4_27605498     AAsi    C    G      0.5      1        2 
   4  chr4_27605498     AKia    C    G        0      0        2 
   4  chr4_27605498     AOna    C    G        0      0        2 
   4  chr4_27605498     ASom    C    G        1      2        2 
   4  chr4_27605498     HCab    C    G        0      0        2 
   4  chr4_27605498     HPrz    C    G        0      0        2 
   4  chr4_27605498     ZBoe    C    G        0      0        2 
   4  chr4_27605498     ZGre    C    G        0      0        2 
   4  chr4_27605498     ZHar    C    G        0      0        2 
   4  chr4_27605498   Sample    C    G        0      0        2 
   4  chr4_27677523     AAsi    A    C        0      0        2 
   4  chr4_27677523     AKia    A    C        0      0        2 
   4  chr4_27677523     AOna    A    C      0.5      1        2 
   4  chr4_27677523     ASom    A    C        0      0        2 
   4  chr4_27677523     HCab    A    C        0      0        2 
   4  chr4_27677523     HPrz    A    C        0      0        2 
   4  chr4_27677523     ZBoe    A    C        0      0        2 
   4  chr4_27677523     ZGre    A    C        0      0        2 
   4  chr4_27677523     ZHar    A    C        0      0        2 
   4  chr4_27677523   Sample    A    C        0      0        2 
   4  chr4_27731951     AAsi    A    T        0      0        2 
   4  chr4_27731951     AKia    A    T        0      0        2 
   4  chr4_27731951     AOna    A    T        0      0        2 
   4  chr4_27731951     ASom    A    T        0      0        2 
   4  chr4_27731951     HCab    A    T        1      2        2 
   4  chr4_27731951     HPrz    A    T        1      2        2 
   4  chr4_27731951     ZBoe    A    T        0      0        2 
   4  chr4_27731951     ZGre    A    T        0      0        2 
   4  chr4_27731951     ZHar    A    T        0      0        2 
   4  chr4_27731951   Sample    A    T        1      2        2 
   4  chr4_27777792     AAsi    C    G        0      0        2 
   4  chr4_27777792     AKia    C    G        0      0        2 
   4  chr4_27777792     AOna    C    G        0      0        2 
   4  chr4_27777792     ASom    C    G        0      0        2 
   4  chr4_27777792     HCab    C    G        1      2        2 
   4  chr4_27777792     HPrz    C    G        1      2        2 
   4  chr4_27777792     ZBoe    C    G        0      0        2 
   4  chr4_27777792     ZGre    C    G        0      0        2 
   4  chr4_27777792     ZHar    C    G        0      0        2 
   4  chr4_27777792   Sample    C    G        1      2        2 
   4  chr4_27782012     AAsi    G    C        0      0        2 
   4  chr4_27782012     AKia    G    C        0      0        2 
   4  chr4_27782012     AOna    G    C        0      0        2 
   4  chr4_27782012     ASom    G    C        0      0        2 
   4  chr4_27782012     HCab    G    C        1      2        2 
   4  chr4_27782012     HPrz    G    C        1      2        2 
   4  chr4_27782012     ZBoe    G    C        0      0        2 
   4  chr4_27782012     ZGre    G    C        0      0        2 
   4  chr4_27782012     ZHar    G    C        0      0        2 
   4  chr4_27782012   Sample    G    C        1      2        2 
   4  chr4_27878079     AAsi    C    G        0      0        2 
   4  chr4_27878079     AKia    C    G        1      2        2 
   4  chr4_27878079     AOna    C    G        1      2        2 
   4  chr4_27878079     ASom    C    G        0      0        2 
   4  chr4_27878079     HCab    C    G        0      0        2 
   4  chr4_27878079     HPrz    C    G        0      0        2 
   4  chr4_27878079     ZBoe    C    G        0      0        2 
   4  chr4_27878079     ZGre    C    G        0      0        2 
   4  chr4_27878079     ZHar    C    G        0      0        2 
   4  chr4_27878079   Sample    C    G        0      0        2 
   4  chr4_27886863     AAsi    C    G        0      0        2 
   4  chr4_27886863     AKia    C    G        1      2        2 
   4  chr4_27886863     AOna    C    G        1      2        2 
   4  chr4_27886863     ASom    C    G        0      0        2 
   4  chr4_27886863     HCab    C    G        0      0        2 
   4  chr4_27886863     HPrz    C    G        0      0        2 
   4  chr4_27886863     ZBoe    C    G        0      0        2 
   4  chr4_27886863     ZGre    C    G        0      0        2 
   4  chr4_27886863     ZHar    C    G        0      0        2 
   4  chr4_27886863   Sample    C    G        0      0        2 
   4  chr4_27892138     AAsi    T    A        0      0        2 
   4  chr4_27892138     AKia    T    A        0      0        2 
   4  chr4_27892138     AOna    T    A        0      0        2 
   4  chr4_27892138     ASom    T    A        0      0        2 
   4  chr4_27892138     HCab    T    A        0      0        2 
   4  chr4_27892138     HPrz    T    A        0      0        2 
   4  chr4_27892138     ZBoe    T    A      0.5      1        2 
   4  chr4_27892138     ZGre    T    A        0      0        2 
   4  chr4_27892138     ZHar    T    A        0      0        2 
   4  chr4_27892138   Sample    T    A        0      0        2 
   4  chr4_27912057     AAsi    A    C        0      0        2 
   4  chr4_27912057     AKia    A    C        0      0        2 
   4  chr4_27912057     AOna    A    C        0      0        2 
   4  chr4_27912057     ASom    A    C        0      0        2 
   4  chr4_27912057     HCab    A    C        1      2        2 
   4  chr4_27912057     HPrz    A    C        1      2        2 
   4  chr4_27912057     ZBoe    A    C        0      0        2 
   4  chr4_27912057     ZGre    A    C        0      0        2 
   4  chr4_27912057     ZHar    A    C        0      0        2 
   4  chr4_27912057   Sample    A    C        1      2        2 
   4  chr4_27925960     AAsi    C    G        0      0        2 
   4  chr4_27925960     AKia    C    G        0      0        2 
   4  chr4_27925960     AOna    C    G        0      0        2 
   4  chr4_27925960     ASom    C    G        0      0        2 
   4  chr4_27925960     HCab    C    G        0      0        2 
   4  chr4_27925960     HPrz    C    G        0      0        2 
   4  chr4_27925960     ZBoe    C    G        1      2        2 
   4  chr4_27925960     ZGre    C    G        0      0        2 
   4  chr4_27925960     ZHar    C    G        0      0        2 
   4  chr4_27925960   Sample    C    G        0      0        2 
   4  chr4_27943559     AAsi    A    T        0      0        2 
   4  chr4_27943559     AKia    A    T        1      2        2 
   4  chr4_27943559     AOna    A    T        1      2        2 
   4  chr4_27943559     ASom    A    T        0      0        2 
   4  chr4_27943559     HCab    A    T        0      0        2 
   4  chr4_27943559     HPrz    A    T        0      0        2 
   4  chr4_27943559     ZBoe    A    T        0      0        2 
   4  chr4_27943559     ZGre    A    T        0      0        2 
   4  chr4_27943559     ZHar    A    T        0      0        2 
   4  chr4_27943559   Sample    A    T        0      0        2 
   4  chr4_27946757     AAsi    G    T        0      0        2 
   4  chr4_27946757     AKia    G    T        0      0        2 
   4  chr4_27946757     AOna    G    T        0      0        2 
   4  chr4_27946757     ASom    G    T        0      0        2 
   4  chr4_27946757     HCab    G    T        1      2        2 
   4  chr4_27946757     HPrz    G    T        1      2        2 
   4  chr4_27946757     ZBoe    G    T        0      0        2 
   4  chr4_27946757     ZGre    G    T        0      0        2 
   4  chr4_27946757     ZHar    G    T        0      0        2 
   4  chr4_27946757   Sample    G    T        1      2        2 
   4  chr4_27964888     AAsi    C    A        0      0        2 
   4  chr4_27964888     AKia    C    A        1      2        2 
   4  chr4_27964888     AOna    C    A        1      2        2 
   4  chr4_27964888     ASom    C    A        0      0        2 
   4  chr4_27964888     HCab    C    A        0      0        2 
   4  chr4_27964888     HPrz    C    A        0      0        2 
   4  chr4_27964888     ZBoe    C    A        0      0        2 
   4  chr4_27964888     ZGre    C    A        0      0        2 
   4  chr4_27964888     ZHar    C    A        1      2        2 
   4  chr4_27964888   Sample    C    A        0      0        2 
   4  chr4_27990447     AAsi    C    A        0      0        2 
   4  chr4_27990447     AKia    C    A        0      0        2 
   4  chr4_27990447     AOna    C    A        0      0        2 
   4  chr4_27990447     ASom    C    A        0      0        2 
   4  chr4_27990447     HCab    C    A        0      0        2 
   4  chr4_27990447     HPrz    C    A        0      0        2 
   4  chr4_27990447     ZBoe    C    A        1      2        2 
   4  chr4_27990447     ZGre    C    A        0      0        2 
   4  chr4_27990447     ZHar    C    A        0      0        2 
   4  chr4_27990447   Sample    C    A        0      0        2 
   4  chr4_28021428     AAsi    C    A        0      0        2 
   4  chr4_28021428     AKia    C    A        0      0        2 
   4  chr4_28021428     AOna    C    A        0      0        2 
   4  chr4_28021428     ASom    C    A        0      0        2 
   4  chr4_28021428     HCab    C    A      0.5      1        2 
   4  chr4_28021428     HPrz    C    A        0      0        2 
   4  chr4_28021428     ZBoe    C    A        0      0        2 
   4  chr4_28021428     ZGre    C    A        0      0        2 
   4  chr4_28021428     ZHar    C    A        0      0        2 
   4  chr4_28021428   Sample    C    A        0      0        2 
   4  chr4_28047106     AAsi    T    A        0      0        2 
   4  chr4_28047106     AKia    T    A        0      0        2 
   4  chr4_28047106     AOna    T    A        0      0        2 
   4  chr4_28047106     ASom    T    A        0      0        2 
   4  chr4_28047106     HCab    T    A        0      0        2 
   4  chr4_28047106     HPrz    T    A        0      0        2 
   4  chr4_28047106     ZBoe    T    A        0      0        2 
   4  chr4_28047106     ZGre    T    A        1      2        2 
   4  chr4_28047106     ZHar    T    A        0      0        2 
   4  chr4_28047106   Sample    T    A        0      0        2 
   4  chr4_28081421     AAsi    G    C        1      2        2 
   4  chr4_28081421     AKia    G    C        1      2        2 
   4  chr4_28081421     AOna    G    C        1      2        2 
   4  chr4_28081421     ASom    G    C        1      2        2 
   4  chr4_28081421     HCab    G    C        0      0        2 
   4  chr4_28081421     HPrz    G    C        0      0        2 
   4  chr4_28081421     ZBoe    G    C        0      0        2 
   4  chr4_28081421     ZGre    G    C        0      0        2 
   4  chr4_28081421     ZHar    G    C        0      0        2 
   4  chr4_28081421   Sample    G    C        0      0        2 
   4  chr4_28092070     AAsi    A    C        0      0        2 
   4  chr4_28092070     AKia    A    C        0      0        2 
   4  chr4_28092070     AOna    A    C        0      0        2 
   4  chr4_28092070     ASom    A    C        0      0        2 
   4  chr4_28092070     HCab    A    C        0      0        2 
   4  chr4_28092070     HPrz    A    C        0      0        2 
   4  chr4_28092070     ZBoe    A    C      0.5      1        2 
   4  chr4_28092070     ZGre    A    C        0      0        2 
   4  chr4_28092070     ZHar    A    C        0      0        2 
   4  chr4_28092070   Sample    A    C        0      0        2 
   4  chr4_28126825     AAsi    C    G        0      0        2 
   4  chr4_28126825     AKia    C    G        0      0        2 
   4  chr4_28126825     AOna    C    G        0      0        2 
   4  chr4_28126825     ASom    C    G        0      0        2 
   4  chr4_28126825     HCab    C    G        1      2        2 
   4  chr4_28126825     HPrz    C    G        1      2        2 
   4  chr4_28126825     ZBoe    C    G        0      0        2 
   4  chr4_28126825     ZGre    C    G        0      0        2 
   4  chr4_28126825     ZHar    C    G        0      0        2 
   4  chr4_28126825   Sample    C    G        1      2        2 
   4  chr4_28131323     AAsi    C    G        0      0        2 
   4  chr4_28131323     AKia    C    G        0      0        2 
   4  chr4_28131323     AOna    C    G        0      0        2 
   4  chr4_28131323     ASom    C    G        1      2        2 
   4  chr4_28131323     HCab    C    G        0      0        2 
   4  chr4_28131323     HPrz    C    G        0      0        2 
   4  chr4_28131323     ZBoe    C    G        0      0        2 
   4  chr4_28131323     ZGre    C    G        0      0        2 
   4  chr4_28131323     ZHar    C    G        0      0        2 
   4  chr4_28131323   Sample    C    G        0      0        2 
   4  chr4_28151891     AAsi    G    C        0      0        2 
   4  chr4_28151891     AKia    G    C        0      0        2 
   4  chr4_28151891     AOna    G    C        0      0        2 
   4  chr4_28151891     ASom    G    C        0      0        2 
   4  chr4_28151891     HCab    G    C        1      2        2 
   4  chr4_28151891     HPrz    G    C        1      2        2 
   4  chr4_28151891     ZBoe    G    C      0.5      1        2 
   4  chr4_28151891     ZGre    G    C      0.5      1        2 
   4  chr4_28151891     ZHar    G    C        0      0        2 
   4  chr4_28151891   Sample    G    C        1      2        2 
   4  chr4_28185037     AAsi    G    C        0      0        2 
   4  chr4_28185037     AKia    G    C      0.5      1        2 
   4  chr4_28185037     AOna    G    C        1      2        2 
   4  chr4_28185037     ASom    G    C        0      0        2 
   4  chr4_28185037     HCab    G    C        0      0        2 
   4  chr4_28185037     HPrz    G    C        0      0        2 
   4  chr4_28185037     ZBoe    G    C        0      0        2 
   4  chr4_28185037     ZGre    G    C        0      0        2 
   4  chr4_28185037     ZHar    G    C        0      0        2 
   4  chr4_28185037   Sample    G    C        0      0        2 
   4  chr4_28195811     AAsi    C    A        0      0        2 
   4  chr4_28195811     AKia    C    A        0      0        2 
   4  chr4_28195811     AOna    C    A        0      0        2 
   4  chr4_28195811     ASom    C    A        0      0        2 
   4  chr4_28195811     HCab    C    A      0.5      1        2 
   4  chr4_28195811     HPrz    C    A        1      2        2 
   4  chr4_28195811     ZBoe    C    A        0      0        2 
   4  chr4_28195811     ZGre    C    A        0      0        2 
   4  chr4_28195811     ZHar    C    A        0      0        2 
   4  chr4_28195811   Sample    C    A        0      0        2 
   4  chr4_28202761     AAsi    A    T        0      0        2 
   4  chr4_28202761     AKia    A    T        0      0        2 
   4  chr4_28202761     AOna    A    T        0      0        2 
   4  chr4_28202761     ASom    A    T        0      0        2 
   4  chr4_28202761     HCab    A    T        0      0        2 
   4  chr4_28202761     HPrz    A    T        0      0        2 
   4  chr4_28202761     ZBoe    A    T        0      0        2 
   4  chr4_28202761     ZGre    A    T        1      2        2 
   4  chr4_28202761     ZHar    A    T        0      0        2 
   4  chr4_28202761   Sample    A    T        0      0        2 
   4  chr4_28212283     AAsi    A    C        0      0        2 
   4  chr4_28212283     AKia    A    C        0      0        2 
   4  chr4_28212283     AOna    A    C        0      0        2 
   4  chr4_28212283     ASom    A    C        0      0        2 
   4  chr4_28212283     HCab    A    C        0      0        2 
   4  chr4_28212283     HPrz    A    C        0      0        2 
   4  chr4_28212283     ZBoe    A    C        0      0        2 
   4  chr4_28212283     ZGre    A    C      0.5      1        2 
   4  chr4_28212283     ZHar    A    C        0      0        2 
   4  chr4_28212283   Sample    A    C        0      0        2 
   4  chr4_28231904     AAsi    G    T        0      0        2 
   4  chr4_28231904     AKia    G    T        0      0        2 
   4  chr4_28231904     AOna    G    T        0      0        2 
   4  chr4_28231904     ASom    G    T        0      0        2 
   4  chr4_28231904     HCab    G    T        0      0        2 
   4  chr4_28231904     HPrz    G    T        0      0        2 
   4  chr4_28231904     ZBoe    G    T        0      0        2 
   4  chr4_28231904     ZGre    G    T        1      2        2 
   4  chr4_28231904     ZHar    G    T        0      0        2 
   4  chr4_28231904   Sample    G    T        0      0        2 
   4  chr4_28234850     AAsi    G    C        0      0        2 
   4  chr4_28234850     AKia    G    C      0.5      1        2 
   4  chr4_28234850     AOna    G    C        0      0        2 
   4  chr4_28234850     ASom    G    C        0      0        2 
   4  chr4_28234850     HCab    G    C        0      0        2 
   4  chr4_28234850     HPrz    G    C        0      0        2 
   4  chr4_28234850     ZBoe    G    C        0      0        2 
   4  chr4_28234850     ZGre    G    C        0      0        2 
   4  chr4_28234850     ZHar    G    C        0      0        2 
   4  chr4_28234850   Sample    G    C        0      0        2 
   4  chr4_28253036     AAsi    T    A        0      0        2 
   4  chr4_28253036     AKia    T    A        0      0        2 
   4  chr4_28253036     AOna    T    A        0      0        2 
   4  chr4_28253036     ASom    T    A        0      0        2 
   4  chr4_28253036     HCab    T    A        0      0        2 
   4  chr4_28253036     HPrz    T    A        0      0        2 
   4  chr4_28253036     ZBoe    T    A      0.5      1        2 
   4  chr4_28253036     ZGre    T    A        0      0        2 
   4  chr4_28253036     ZHar    T    A        0      0        2 
   4  chr4_28253036   Sample    T    A        0      0        2 
   4  chr4_28304106     AAsi    C    G        0      0        2 
   4  chr4_28304106     AKia    C    G        0      0        2 
   4  chr4_28304106     AOna    C    G        0      0        2 
   4  chr4_28304106     ASom    C    G        0      0        2 
   4  chr4_28304106     HCab    C    G      0.5      1        2 
   4  chr4_28304106     HPrz    C    G        0      0        2 
   4  chr4_28304106     ZBoe    C    G        0      0        2 
   4  chr4_28304106     ZGre    C    G        0      0        2 
   4  chr4_28304106     ZHar    C    G        0      0        2 
   4  chr4_28304106   Sample    C    G        0      0        2 
   4  chr4_28311523     AAsi    G    C        0      0        2 
   4  chr4_28311523     AKia    G    C        0      0        2 
   4  chr4_28311523     AOna    G    C      0.5      1        2 
   4  chr4_28311523     ASom    G    C        0      0        2 
   4  chr4_28311523     HCab    G    C        0      0        2 
   4  chr4_28311523     HPrz    G    C        0      0        2 
   4  chr4_28311523     ZBoe    G    C        0      0        2 
   4  chr4_28311523     ZGre    G    C        0      0        2 
   4  chr4_28311523     ZHar    G    C        0      0        2 
   4  chr4_28311523   Sample    G    C        0      0        2 
   4  chr4_28319702     AAsi    C    G        0      0        2 
   4  chr4_28319702     AKia    C    G        1      2        2 
   4  chr4_28319702     AOna    C    G      0.5      1        2 
   4  chr4_28319702     ASom    C    G        0      0        2 
   4  chr4_28319702     HCab    C    G        0      0        2 
   4  chr4_28319702     HPrz    C    G        0      0        2 
   4  chr4_28319702     ZBoe    C    G        0      0        2 
   4  chr4_28319702     ZGre    C    G        0      0        2 
   4  chr4_28319702     ZHar    C    G        0      0        2 
   4  chr4_28319702   Sample    C    G        0      0        2 
   4  chr4_28391400     AAsi    G    C        0      0        2 
   4  chr4_28391400     AKia    G    C        0      0        2 
   4  chr4_28391400     AOna    G    C        1      2        2 
   4  chr4_28391400     ASom    G    C        0      0        2 
   4  chr4_28391400     HCab    G    C        0      0        2 
   4  chr4_28391400     HPrz    G    C        0      0        2 
   4  chr4_28391400     ZBoe    G    C        0      0        2 
   4  chr4_28391400     ZGre    G    C        0      0        2 
   4  chr4_28391400     ZHar    G    C        0      0        2 
   4  chr4_28391400   Sample    G    C        0      0        2 
   4  chr4_28396230     AAsi    T    G        1      2        2 
   4  chr4_28396230     AKia    T    G        1      2        2 
   4  chr4_28396230     AOna    T    G        1      2        2 
   4  chr4_28396230     ASom    T    G        1      2        2 
   4  chr4_28396230     HCab    T    G        0      0        2 
   4  chr4_28396230     HPrz    T    G        0      0        2 
   4  chr4_28396230     ZBoe    T    G        0      0        2 
   4  chr4_28396230     ZGre    T    G        0      0        2 
   4  chr4_28396230     ZHar    T    G        0      0        2 
   4  chr4_28396230   Sample    T    G        0      0        2 
   4  chr4_28398861     AAsi    T    A        0      0        2 
   4  chr4_28398861     AKia    T    A        1      2        2 
   4  chr4_28398861     AOna    T    A        0      0        2 
   4  chr4_28398861     ASom    T    A        0      0        2 
   4  chr4_28398861     HCab    T    A        0      0        2 
   4  chr4_28398861     HPrz    T    A        0      0        2 
   4  chr4_28398861     ZBoe    T    A        0      0        2 
   4  chr4_28398861     ZGre    T    A        0      0        2 
   4  chr4_28398861     ZHar    T    A        0      0        2 
   4  chr4_28398861   Sample    T    A        0      0        2 
   4  chr4_28399255     AAsi    T    A        0      0        2 
   4  chr4_28399255     AKia    T    A        1      2        2 
   4  chr4_28399255     AOna    T    A        0      0        2 
   4  chr4_28399255     ASom    T    A        0      0        2 
   4  chr4_28399255     HCab    T    A        0      0        2 
   4  chr4_28399255     HPrz    T    A        0      0        2 
   4  chr4_28399255     ZBoe    T    A        0      0        2 
   4  chr4_28399255     ZGre    T    A        0      0        2 
   4  chr4_28399255     ZHar    T    A        0      0        2 
   4  chr4_28399255   Sample    T    A        0      0        2 
   4  chr4_28403777     AAsi    A    T        0      0        2 
   4  chr4_28403777     AKia    A    T        0      0        2 
   4  chr4_28403777     AOna    A    T        0      0        2 
   4  chr4_28403777     ASom    A    T        0      0        2 
   4  chr4_28403777     HCab    A    T        1      2        2 
   4  chr4_28403777     HPrz    A    T        1      2        2 
   4  chr4_28403777     ZBoe    A    T        0      0        2 
   4  chr4_28403777     ZGre    A    T        0      0        2 
   4  chr4_28403777     ZHar    A    T        0      0        2 
   4  chr4_28403777   Sample    A    T        1      2        2 
   4  chr4_28416289     AAsi    C    G        1      2        2 
   4  chr4_28416289     AKia    C    G        0      0        2 
   4  chr4_28416289     AOna    C    G        0      0        2 
   4  chr4_28416289     ASom    C    G        1      2        2 
   4  chr4_28416289     HCab    C    G        0      0        2 
   4  chr4_28416289     HPrz    C    G        0      0        2 
   4  chr4_28416289     ZBoe    C    G        0      0        2 
   4  chr4_28416289     ZGre    C    G        0      0        2 
   4  chr4_28416289     ZHar    C    G        0      0        2 
   4  chr4_28416289   Sample    C    G        0      0        2 
   4  chr4_28418518     AAsi    T    A        0      0        2 
   4  chr4_28418518     AKia    T    A        0      0        2 
   4  chr4_28418518     AOna    T    A        0      0        2 
   4  chr4_28418518     ASom    T    A        0      0        2 
   4  chr4_28418518     HCab    T    A        0      0        2 
   4  chr4_28418518     HPrz    T    A        0      0        2 
   4  chr4_28418518     ZBoe    T    A        0      0        2 
   4  chr4_28418518     ZGre    T    A        0      0        2 
   4  chr4_28418518     ZHar    T    A        1      2        2 
   4  chr4_28418518   Sample    T    A        0      0        2 
   4  chr4_28424727     AAsi    G    C        0      0        2 
   4  chr4_28424727     AKia    G    C        0      0        2 
   4  chr4_28424727     AOna    G    C        0      0        2 
   4  chr4_28424727     ASom    G    C        0      0        2 
   4  chr4_28424727     HCab    G    C        0      0        2 
   4  chr4_28424727     HPrz    G    C        0      0        2 
   4  chr4_28424727     ZBoe    G    C      0.5      1        2 
   4  chr4_28424727     ZGre    G    C        0      0        2 
   4  chr4_28424727     ZHar    G    C        0      0        2 
   4  chr4_28424727   Sample    G    C        0      0        2 
   4  chr4_28454716     AAsi    C    A        0      0        2 
   4  chr4_28454716     AKia    C    A        1      2        2 
   4  chr4_28454716     AOna    C    A        0      0        2 
   4  chr4_28454716     ASom    C    A        0      0        2 
   4  chr4_28454716     HCab    C    A        0      0        2 
   4  chr4_28454716     HPrz    C    A        0      0        2 
   4  chr4_28454716     ZBoe    C    A        0      0        2 
   4  chr4_28454716     ZGre    C    A        0      0        2 
   4  chr4_28454716     ZHar    C    A        0      0        2 
   4  chr4_28454716   Sample    C    A        0      0        2 
   4  chr4_28462395     AAsi    T    G        0      0        2 
   4  chr4_28462395     AKia    T    G        0      0        2 
   4  chr4_28462395     AOna    T    G      0.5      1        2 
   4  chr4_28462395     ASom    T    G        0      0        2 
   4  chr4_28462395     HCab    T    G        0      0        2 
   4  chr4_28462395     HPrz    T    G        0      0        2 
   4  chr4_28462395     ZBoe    T    G        0      0        2 
   4  chr4_28462395     ZGre    T    G        0      0        2 
   4  chr4_28462395     ZHar    T    G        0      0        2 
   4  chr4_28462395   Sample    T    G        0      0        2 
   4  chr4_28463396     AAsi    G    T        0      0        2 
   4  chr4_28463396     AKia    G    T        1      2        2 
   4  chr4_28463396     AOna    G    T      0.5      1        2 
   4  chr4_28463396     ASom    G    T        0      0        2 
   4  chr4_28463396     HCab    G    T        0      0        2 
   4  chr4_28463396     HPrz    G    T        0      0        2 
   4  chr4_28463396     ZBoe    G    T        0      0        2 
   4  chr4_28463396     ZGre    G    T        0      0        2 
   4  chr4_28463396     ZHar    G    T        0      0        2 
   4  chr4_28463396   Sample    G    T        0      0        2 
   4  chr4_28466122     AAsi    A    T        1      2        2 
   4  chr4_28466122     AKia    A    T        0      0        2 
   4  chr4_28466122     AOna    A    T        0      0        2 
   4  chr4_28466122     ASom    A    T        1      2        2 
   4  chr4_28466122     HCab    A    T        0      0        2 
   4  chr4_28466122     HPrz    A    T        0      0        2 
   4  chr4_28466122     ZBoe    A    T        0      0        2 
   4  chr4_28466122     ZGre    A    T        0      0        2 
   4  chr4_28466122     ZHar    A    T        0      0        2 
   4  chr4_28466122   Sample    A    T        0      0        2 
   4  chr4_28483327     AAsi    G    T        0      0        2 
   4  chr4_28483327     AKia    G    T        0      0        2 
   4  chr4_28483327     AOna    G    T        0      0        2 
   4  chr4_28483327     ASom    G    T        0      0        2 
   4  chr4_28483327     HCab    G    T        0      0        2 
   4  chr4_28483327     HPrz    G    T        0      0        2 
   4  chr4_28483327     ZBoe    G    T        0      0        2 
   4  chr4_28483327     ZGre    G    T        1      2        2 
   4  chr4_28483327     ZHar    G    T        0      0        2 
   4  chr4_28483327   Sample    G    T        0      0        2 
   4  chr4_28487998     AAsi    C    A        1      2        2 
   4  chr4_28487998     AKia    C    A        0      0        2 
   4  chr4_28487998     AOna    C    A        0      0        2 
   4  chr4_28487998     ASom    C    A        0      0        2 
   4  chr4_28487998     HCab    C    A        0      0        2 
   4  chr4_28487998     HPrz    C    A        0      0        2 
   4  chr4_28487998     ZBoe    C    A        0      0        2 
   4  chr4_28487998     ZGre    C    A        0      0        2 
   4  chr4_28487998     ZHar    C    A        0      0        2 
   4  chr4_28487998   Sample    C    A        0      0        2 
   4  chr4_28488544     AAsi    G    T        0      0        2 
   4  chr4_28488544     AKia    G    T        1      2        2 
   4  chr4_28488544     AOna    G    T        0      0        2 
   4  chr4_28488544     ASom    G    T        0      0        2 
   4  chr4_28488544     HCab    G    T        0      0        2 
   4  chr4_28488544     HPrz    G    T        0      0        2 
   4  chr4_28488544     ZBoe    G    T        0      0        2 
   4  chr4_28488544     ZGre    G    T        0      0        2 
   4  chr4_28488544     ZHar    G    T        0      0        2 
   4  chr4_28488544   Sample    G    T        0      0        2 
   4  chr4_28537852     AAsi    G    C        0      0        2 
   4  chr4_28537852     AKia    G    C        0      0        2 
   4  chr4_28537852     AOna    G    C        0      0        2 
   4  chr4_28537852     ASom    G    C        0      0        2 
   4  chr4_28537852     HCab    G    C        0      0        2 
   4  chr4_28537852     HPrz    G    C      0.5      1        2 
   4  chr4_28537852     ZBoe    G    C        0      0        2 
   4  chr4_28537852     ZGre    G    C        0      0        2 
   4  chr4_28537852     ZHar    G    C        0      0        2 
   4  chr4_28537852   Sample    G    C        0      0        2 
   4  chr4_28548177     AAsi    A    C        1      2        2 
   4  chr4_28548177     AKia    A    C        0      0        2 
   4  chr4_28548177     AOna    A    C        0      0        2 
   4  chr4_28548177     ASom    A    C        1      2        2 
   4  chr4_28548177     HCab    A    C        0      0        2 
   4  chr4_28548177     HPrz    A    C        0      0        2 
   4  chr4_28548177     ZBoe    A    C        0      0        2 
   4  chr4_28548177     ZGre    A    C        0      0        2 
   4  chr4_28548177     ZHar    A    C        0      0        2 
   4  chr4_28548177   Sample    A    C        0      0        2 
   4  chr4_28550474     AAsi    T    A        0      0        2 
   4  chr4_28550474     AKia    T    A        0      0        2 
   4  chr4_28550474     AOna    T    A        0      0        2 
   4  chr4_28550474     ASom    T    A        0      0        2 
   4  chr4_28550474     HCab    T    A        1      2        2 
   4  chr4_28550474     HPrz    T    A        1      2        2 
   4  chr4_28550474     ZBoe    T    A        0      0        2 
   4  chr4_28550474     ZGre    T    A        0      0        2 
   4  chr4_28550474     ZHar    T    A        0      0        2 
   4  chr4_28550474   Sample    T    A        1      2        2 
   4  chr4_28562468     AAsi    A    C        0      0        2 
   4  chr4_28562468     AKia    A    C        0      0        2 
   4  chr4_28562468     AOna    A    C        0      0        2 
   4  chr4_28562468     ASom    A    C        0      0        2 
   4  chr4_28562468     HCab    A    C        0      0        2 
   4  chr4_28562468     HPrz    A    C      0.5      1        2 
   4  chr4_28562468     ZBoe    A    C        0      0        2 
   4  chr4_28562468     ZGre    A    C        0      0        2 
   4  chr4_28562468     ZHar    A    C        0      0        2 
   4  chr4_28562468   Sample    A    C        0      0        2 
   4  chr4_28574529     AAsi    G    T        1      2        2 
   4  chr4_28574529     AKia    G    T        0      0        2 
   4  chr4_28574529     AOna    G    T        0      0        2 
   4  chr4_28574529     ASom    G    T        1      2        2 
   4  chr4_28574529     HCab    G    T        0      0        2 
   4  chr4_28574529     HPrz    G    T        0      0        2 
   4  chr4_28574529     ZBoe    G    T        0      0        2 
   4  chr4_28574529     ZGre    G    T        0      0        2 
   4  chr4_28574529     ZHar    G    T        0      0        2 
   4  chr4_28574529   Sample    G    T        0      0        2 
   4  chr4_28581293     AAsi    A    C        0      0        2 
   4  chr4_28581293     AKia    A    C        0      0        2 
   4  chr4_28581293     AOna    A    C        0      0        2 
   4  chr4_28581293     ASom    A    C        0      0        2 
   4  chr4_28581293     HCab    A    C        1      2        2 
   4  chr4_28581293     HPrz    A    C        1      2        2 
   4  chr4_28581293     ZBoe    A    C        0      0        2 
   4  chr4_28581293     ZGre    A    C        0      0        2 
   4  chr4_28581293     ZHar    A    C        0      0        2 
   4  chr4_28581293   Sample    A    C        1      2        2 
   4  chr4_28591067     AAsi    C    A        0      0        2 
   4  chr4_28591067     AKia    C    A        0      0        2 
   4  chr4_28591067     AOna    C    A        0      0        2 
   4  chr4_28591067     ASom    C    A        0      0        2 
   4  chr4_28591067     HCab    C    A        1      2        2 
   4  chr4_28591067     HPrz    C    A        1      2        2 
   4  chr4_28591067     ZBoe    C    A        0      0        2 
   4  chr4_28591067     ZGre    C    A        0      0        2 
   4  chr4_28591067     ZHar    C    A        0      0        2 
   4  chr4_28591067   Sample    C    A        1      2        2 
   4  chr4_28623810     AAsi    T    A        0      0        2 
   4  chr4_28623810     AKia    T    A        0      0        2 
   4  chr4_28623810     AOna    T    A        0      0        2 
   4  chr4_28623810     ASom    T    A        0      0        2 
   4  chr4_28623810     HCab    T    A        0      0        2 
   4  chr4_28623810     HPrz    T    A        0      0        2 
   4  chr4_28623810     ZBoe    T    A        0      0        2 
   4  chr4_28623810     ZGre    T    A        0      0        2 
   4  chr4_28623810     ZHar    T    A        1      2        2 
   4  chr4_28623810   Sample    T    A        0      0        2 
   4  chr4_28635452     AAsi    C    A        0      0        2 
   4  chr4_28635452     AKia    C    A        0      0        2 
   4  chr4_28635452     AOna    C    A        0      0        2 
   4  chr4_28635452     ASom    C    A        0      0        2 
   4  chr4_28635452     HCab    C    A        1      2        2 
   4  chr4_28635452     HPrz    C    A        1      2        2 
   4  chr4_28635452     ZBoe    C    A        0      0        2 
   4  chr4_28635452     ZGre    C    A        0      0        2 
   4  chr4_28635452     ZHar    C    A        0      0        2 
   4  chr4_28635452   Sample    C    A        1      2        2 
   4  chr4_28658490     AAsi    G    C        1      2        2 
   4  chr4_28658490     AKia    G    C        0      0        2 
   4  chr4_28658490     AOna    G    C        0      0        2 
   4  chr4_28658490     ASom    G    C        1      2        2 
   4  chr4_28658490     HCab    G    C        0      0        2 
   4  chr4_28658490     HPrz    G    C        0      0        2 
   4  chr4_28658490     ZBoe    G    C        0      0        2 
   4  chr4_28658490     ZGre    G    C        0      0        2 
   4  chr4_28658490     ZHar    G    C        0      0        2 
   4  chr4_28658490   Sample    G    C        0      0        2 
   4  chr4_28670435     AAsi    G    T        0      0        2 
   4  chr4_28670435     AKia    G    T        0      0        2 
   4  chr4_28670435     AOna    G    T        1      2        2 
   4  chr4_28670435     ASom    G    T        0      0        2 
   4  chr4_28670435     HCab    G    T        0      0        2 
   4  chr4_28670435     HPrz    G    T        0      0        2 
   4  chr4_28670435     ZBoe    G    T        0      0        2 
   4  chr4_28670435     ZGre    G    T        0      0        2 
   4  chr4_28670435     ZHar    G    T        0      0        2 
   4  chr4_28670435   Sample    G    T        0      0        2 
   4  chr4_28674251     AAsi    C    G        0      0        2 
   4  chr4_28674251     AKia    C    G        0      0        2 
   4  chr4_28674251     AOna    C    G        0      0        2 
   4  chr4_28674251     ASom    C    G        0      0        2 
   4  chr4_28674251     HCab    C    G      0.5      1        2 
   4  chr4_28674251     HPrz    C    G      0.5      1        2 
   4  chr4_28674251     ZBoe    C    G        0      0        2 
   4  chr4_28674251     ZGre    C    G        0      0        2 
   4  chr4_28674251     ZHar    C    G        0      0        2 
   4  chr4_28674251   Sample    C    G        0      0        2 
   4  chr4_28703929     AAsi    C    A        0      0        2 
   4  chr4_28703929     AKia    C    A        0      0        2 
   4  chr4_28703929     AOna    C    A        0      0        2 
   4  chr4_28703929     ASom    C    A        0      0        2 
   4  chr4_28703929     HCab    C    A        1      2        2 
   4  chr4_28703929     HPrz    C    A        1      2        2 
   4  chr4_28703929     ZBoe    C    A        0      0        2 
   4  chr4_28703929     ZGre    C    A        0      0        2 
   4  chr4_28703929     ZHar    C    A        0      0        2 
   4  chr4_28703929   Sample    C    A        1      2        2 
   4  chr4_28709822     AAsi    G    T        0      0        2 
   4  chr4_28709822     AKia    G    T        0      0        2 
   4  chr4_28709822     AOna    G    T        0      0        2 
   4  chr4_28709822     ASom    G    T        0      0        2 
   4  chr4_28709822     HCab    G    T        0      0        2 
   4  chr4_28709822     HPrz    G    T        0      0        2 
   4  chr4_28709822     ZBoe    G    T        1      2        2 
   4  chr4_28709822     ZGre    G    T        1      2        2 
   4  chr4_28709822     ZHar    G    T        0      0        2 
   4  chr4_28709822   Sample    G    T        0      0        2 
   4  chr4_28716232     AAsi    A    T        0      0        2 
   4  chr4_28716232     AKia    A    T        0      0        2 
   4  chr4_28716232     AOna    A    T        0      0        2 
   4  chr4_28716232     ASom    A    T        0      0        2 
   4  chr4_28716232     HCab    A    T        1      2        2 
   4  chr4_28716232     HPrz    A    T        1      2        2 
   4  chr4_28716232     ZBoe    A    T        0      0        2 
   4  chr4_28716232     ZGre    A    T        0      0        2 
   4  chr4_28716232     ZHar    A    T        0      0        2 
   4  chr4_28716232   Sample    A    T        1      2        2 
   4  chr4_28736213     AAsi    G    T        0      0        2 
   4  chr4_28736213     AKia    G    T        0      0        2 
   4  chr4_28736213     AOna    G    T        0      0        2 
   4  chr4_28736213     ASom    G    T        0      0        2 
   4  chr4_28736213     HCab    G    T        1      2        2 
   4  chr4_28736213     HPrz    G    T      0.5      1        2 
   4  chr4_28736213     ZBoe    G    T        0      0        2 
   4  chr4_28736213     ZGre    G    T        0      0        2 
   4  chr4_28736213     ZHar    G    T        0      0        2 
   4  chr4_28736213   Sample    G    T        0      0        2 
   4  chr4_28749298     AAsi    A    C        0      0        2 
   4  chr4_28749298     AKia    A    C        0      0        2 
   4  chr4_28749298     AOna    A    C        0      0        2 
   4  chr4_28749298     ASom    A    C        0      0        2 
   4  chr4_28749298     HCab    A    C        0      0        2 
   4  chr4_28749298     HPrz    A    C        0      0        2 
   4  chr4_28749298     ZBoe    A    C        1      2        2 
   4  chr4_28749298     ZGre    A    C        0      0        2 
   4  chr4_28749298     ZHar    A    C        0      0        2 
   4  chr4_28749298   Sample    A    C        0      0        2 
   4  chr4_28803146     AAsi    A    C        0      0        2 
   4  chr4_28803146     AKia    A    C        0      0        2 
   4  chr4_28803146     AOna    A    C        0      0        2 
   4  chr4_28803146     ASom    A    C        0      0        2 
   4  chr4_28803146     HCab    A    C        0      0        2 
   4  chr4_28803146     HPrz    A    C      0.5      1        2 
   4  chr4_28803146     ZBoe    A    C        0      0        2 
   4  chr4_28803146     ZGre    A    C        0      0        2 
   4  chr4_28803146     ZHar    A    C        0      0        2 
   4  chr4_28803146   Sample    A    C        0      0        2 
   4  chr4_28803794     AAsi    G    T        0      0        2 
   4  chr4_28803794     AKia    G    T        1      2        2 
   4  chr4_28803794     AOna    G    T        1      2        2 
   4  chr4_28803794     ASom    G    T        0      0        2 
   4  chr4_28803794     HCab    G    T        0      0        2 
   4  chr4_28803794     HPrz    G    T        0      0        2 
   4  chr4_28803794     ZBoe    G    T        0      0        2 
   4  chr4_28803794     ZGre    G    T        0      0        2 
   4  chr4_28803794     ZHar    G    T        0      0        2 
   4  chr4_28803794   Sample    G    T        0      0        2 
   4  chr4_28814518     AAsi    T    G        0      0        2 
   4  chr4_28814518     AKia    T    G        0      0        2 
   4  chr4_28814518     AOna    T    G        0      0        2 
   4  chr4_28814518     ASom    T    G        0      0        2 
   4  chr4_28814518     HCab    T    G        1      2        2 
   4  chr4_28814518     HPrz    T    G        1      2        2 
   4  chr4_28814518     ZBoe    T    G        0      0        2 
   4  chr4_28814518     ZGre    T    G        0      0        2 
   4  chr4_28814518     ZHar    T    G        0      0        2 
   4  chr4_28814518   Sample    T    G        1      2        2 
   4  chr4_28816538     AAsi    A    C        0      0        2 
   4  chr4_28816538     AKia    A    C        0      0        2 
   4  chr4_28816538     AOna    A    C        0      0        2 
   4  chr4_28816538     ASom    A    C        0      0        2 
   4  chr4_28816538     HCab    A    C        0      0        2 
   4  chr4_28816538     HPrz    A    C        0      0        2 
   4  chr4_28816538     ZBoe    A    C        0      0        2 
   4  chr4_28816538     ZGre    A    C        1      2        2 
   4  chr4_28816538     ZHar    A    C        0      0        2 
   4  chr4_28816538   Sample    A    C        0      0        2 
   4  chr4_28839440     AAsi    A    T        0      0        2 
   4  chr4_28839440     AKia    A    T        0      0        2 
   4  chr4_28839440     AOna    A    T        0      0        2 
   4  chr4_28839440     ASom    A    T        0      0        2 
   4  chr4_28839440     HCab    A    T        1      2        2 
   4  chr4_28839440     HPrz    A    T        1      2        2 
   4  chr4_28839440     ZBoe    A    T        0      0        2 
   4  chr4_28839440     ZGre    A    T        0      0        2 
   4  chr4_28839440     ZHar    A    T        0      0        2 
   4  chr4_28839440   Sample    A    T        1      2        2 
   4  chr4_28840818     AAsi    G    T        0      0        2 
   4  chr4_28840818     AKia    G    T        0      0        2 
   4  chr4_28840818     AOna    G    T        0      0        2 
   4  chr4_28840818     ASom    G    T        0      0        2 
   4  chr4_28840818     HCab    G    T        0      0        2 
   4  chr4_28840818     HPrz    G    T        0      0        2 
   4  chr4_28840818     ZBoe    G    T        0      0        2 
   4  chr4_28840818     ZGre    G    T        0      0        2 
   4  chr4_28840818     ZHar    G    T        1      2        2 
   4  chr4_28840818   Sample    G    T        0      0        2 
   4  chr4_28877708     AAsi    G    C        0      0        2 
   4  chr4_28877708     AKia    G    C        0      0        2 
   4  chr4_28877708     AOna    G    C        0      0        2 
   4  chr4_28877708     ASom    G    C        0      0        2 
   4  chr4_28877708     HCab    G    C        0      0        2 
   4  chr4_28877708     HPrz    G    C        0      0        2 
   4  chr4_28877708     ZBoe    G    C        0      0        2 
   4  chr4_28877708     ZGre    G    C        0      0        2 
   4  chr4_28877708     ZHar    G    C      0.5      1        2 
   4  chr4_28877708   Sample    G    C        0      0        2 
   4  chr4_28998323     AAsi    G    T        0      0        2 
   4  chr4_28998323     AKia    G    T        0      0        2 
   4  chr4_28998323     AOna    G    T        0      0        2 
   4  chr4_28998323     ASom    G    T        0      0        2 
   4  chr4_28998323     HCab    G    T        0      0        2 
   4  chr4_28998323     HPrz    G    T        0      0        2 
   4  chr4_28998323     ZBoe    G    T        0      0        2 
   4  chr4_28998323     ZGre    G    T        1      2        2 
   4  chr4_28998323     ZHar    G    T        0      0        2 
   4  chr4_28998323   Sample    G    T        0      0        2 
   4  chr4_29034745     AAsi    G    C        1      2        2 
   4  chr4_29034745     AKia    G    C        0      0        2 
   4  chr4_29034745     AOna    G    C        0      0        2 
   4  chr4_29034745     ASom    G    C        0      0        2 
   4  chr4_29034745     HCab    G    C        0      0        2 
   4  chr4_29034745     HPrz    G    C        0      0        2 
   4  chr4_29034745     ZBoe    G    C        0      0        2 
   4  chr4_29034745     ZGre    G    C        0      0        2 
   4  chr4_29034745     ZHar    G    C        0      0        2 
   4  chr4_29034745   Sample    G    C        0      0        2 
   4  chr4_29050991     AAsi    T    A        1      2        2 
   4  chr4_29050991     AKia    T    A        0      0        2 
   4  chr4_29050991     AOna    T    A        0      0        2 
   4  chr4_29050991     ASom    T    A        1      2        2 
   4  chr4_29050991     HCab    T    A        0      0        2 
   4  chr4_29050991     HPrz    T    A        0      0        2 
   4  chr4_29050991     ZBoe    T    A        0      0        2 
   4  chr4_29050991     ZGre    T    A        0      0        2 
   4  chr4_29050991     ZHar    T    A        0      0        2 
   4  chr4_29050991   Sample    T    A        0      0        2 
   4  chr4_29085306     AAsi    A    C        0      0        2 
   4  chr4_29085306     AKia    A    C        0      0        2 
   4  chr4_29085306     AOna    A    C        0      0        2 
   4  chr4_29085306     ASom    A    C        0      0        2 
   4  chr4_29085306     HCab    A    C        0      0        2 
   4  chr4_29085306     HPrz    A    C        0      0        2 
   4  chr4_29085306     ZBoe    A    C        0      0        2 
   4  chr4_29085306     ZGre    A    C        1      2        2 
   4  chr4_29085306     ZHar    A    C        0      0        2 
   4  chr4_29085306   Sample    A    C        0      0        2 
   4  chr4_29086812     AAsi    A    C        0      0        2 
   4  chr4_29086812     AKia    A    C        0      0        2 
   4  chr4_29086812     AOna    A    C        0      0        2 
   4  chr4_29086812     ASom    A    C        0      0        2 
   4  chr4_29086812     HCab    A    C        0      0        2 
   4  chr4_29086812     HPrz    A    C        0      0        2 
   4  chr4_29086812     ZBoe    A    C        0      0        2 
   4  chr4_29086812     ZGre    A    C      0.5      1        2 
   4  chr4_29086812     ZHar    A    C        0      0        2 
   4  chr4_29086812   Sample    A    C        0      0        2 
   4  chr4_29109585     AAsi    G    C        1      2        2 
   4  chr4_29109585     AKia    G    C        0      0        2 
   4  chr4_29109585     AOna    G    C        0      0        2 
   4  chr4_29109585     ASom    G    C        0      0        2 
   4  chr4_29109585     HCab    G    C        0      0        2 
   4  chr4_29109585     HPrz    G    C        0      0        2 
   4  chr4_29109585     ZBoe    G    C        0      0        2 
   4  chr4_29109585     ZGre    G    C        0      0        2 
   4  chr4_29109585     ZHar    G    C        0      0        2 
   4  chr4_29109585   Sample    G    C        0      0        2 
   4  chr4_29131595     AAsi    T    G        0      0        2 
   4  chr4_29131595     AKia    T    G        0      0        2 
   4  chr4_29131595     AOna    T    G        0      0        2 
   4  chr4_29131595     ASom    T    G        0      0        2 
   4  chr4_29131595     HCab    T    G        0      0        2 
   4  chr4_29131595     HPrz    T    G        0      0        2 
   4  chr4_29131595     ZBoe    T    G        0      0        2 
   4  chr4_29131595     ZGre    T    G        0      0        2 
   4  chr4_29131595     ZHar    T    G        1      2        2 
   4  chr4_29131595   Sample    T    G        0      0        2 
   4  chr4_29151868     AAsi    G    T        1      2        2 
   4  chr4_29151868     AKia    G    T        0      0        2 
   4  chr4_29151868     AOna    G    T        0      0        2 
   4  chr4_29151868     ASom    G    T        1      2        2 
   4  chr4_29151868     HCab    G    T        0      0        2 
   4  chr4_29151868     HPrz    G    T        0      0        2 
   4  chr4_29151868     ZBoe    G    T        0      0        2 
   4  chr4_29151868     ZGre    G    T        0      0        2 
   4  chr4_29151868     ZHar    G    T        0      0        2 
   4  chr4_29151868   Sample    G    T        0      0        2 
   4  chr4_29161535     AAsi    C    G        0      0        2 
   4  chr4_29161535     AKia    C    G        0      0        2 
   4  chr4_29161535     AOna    C    G        0      0        2 
   4  chr4_29161535     ASom    C    G        0      0        2 
   4  chr4_29161535     HCab    C    G      0.5      1        2 
   4  chr4_29161535     HPrz    C    G      0.5      1        2 
   4  chr4_29161535     ZBoe    C    G        0      0        2 
   4  chr4_29161535     ZGre    C    G        0      0        2 
   4  chr4_29161535     ZHar    C    G        0      0        2 
   4  chr4_29161535   Sample    C    G        0      0        2 
   4  chr4_29164157     AAsi    A    C        0      0        2 
   4  chr4_29164157     AKia    A    C        0      0        2 
   4  chr4_29164157     AOna    A    C        0      0        2 
   4  chr4_29164157     ASom    A    C        0      0        2 
   4  chr4_29164157     HCab    A    C        0      0        2 
   4  chr4_29164157     HPrz    A    C        0      0        2 
   4  chr4_29164157     ZBoe    A    C        0      0        2 
   4  chr4_29164157     ZGre    A    C        0      0        2 
   4  chr4_29164157     ZHar    A    C      0.5      1        2 
   4  chr4_29164157   Sample    A    C        0      0        2 
   4  chr4_29225776     AAsi    T    A        0      0        2 
   4  chr4_29225776     AKia    T    A        0      0        2 
   4  chr4_29225776     AOna    T    A        0      0        2 
   4  chr4_29225776     ASom    T    A        0      0        2 
   4  chr4_29225776     HCab    T    A        1      2        2 
   4  chr4_29225776     HPrz    T    A      0.5      1        2 
   4  chr4_29225776     ZBoe    T    A        0      0        2 
   4  chr4_29225776     ZGre    T    A        0      0        2 
   4  chr4_29225776     ZHar    T    A        0      0        2 
   4  chr4_29225776   Sample    T    A        1      2        2 
   4  chr4_29235031     AAsi    A    C        0      0        2 
   4  chr4_29235031     AKia    A    C        0      0        2 
   4  chr4_29235031     AOna    A    C        0      0        2 
   4  chr4_29235031     ASom    A    C        0      0        2 
   4  chr4_29235031     HCab    A    C        0      0        2 
   4  chr4_29235031     HPrz    A    C        0      0        2 
   4  chr4_29235031     ZBoe    A    C      0.5      1        2 
   4  chr4_29235031     ZGre    A    C        0      0        2 
   4  chr4_29235031     ZHar    A    C        0      0        2 
   4  chr4_29235031   Sample    A    C        0      0        2 
   4  chr4_29265204     AAsi    G    C        0      0        2 
   4  chr4_29265204     AKia    G    C        0      0        2 
   4  chr4_29265204     AOna    G    C        0      0        2 
   4  chr4_29265204     ASom    G    C        0      0        2 
   4  chr4_29265204     HCab    G    C      0.5      1        2 
   4  chr4_29265204     HPrz    G    C        0      0        2 
   4  chr4_29265204     ZBoe    G    C        0      0        2 
   4  chr4_29265204     ZGre    G    C        0      0        2 
   4  chr4_29265204     ZHar    G    C        0      0        2 
   4  chr4_29265204   Sample    G    C        0      0        2 
   4  chr4_29266671     AAsi    T    A        0      0        2 
   4  chr4_29266671     AKia    T    A        0      0        2 
   4  chr4_29266671     AOna    T    A        0      0        2 
   4  chr4_29266671     ASom    T    A        0      0        2 
   4  chr4_29266671     HCab    T    A        1      2        2 
   4  chr4_29266671     HPrz    T    A        1      2        2 
   4  chr4_29266671     ZBoe    T    A        0      0        2 
   4  chr4_29266671     ZGre    T    A        0      0        2 
   4  chr4_29266671     ZHar    T    A        0      0        2 
   4  chr4_29266671   Sample    T    A        1      2        2 
   4  chr4_29271335     AAsi    C    G        0      0        2 
   4  chr4_29271335     AKia    C    G      0.5      1        2 
   4  chr4_29271335     AOna    C    G        0      0        2 
   4  chr4_29271335     ASom    C    G        0      0        2 
   4  chr4_29271335     HCab    C    G        0      0        2 
   4  chr4_29271335     HPrz    C    G        0      0        2 
   4  chr4_29271335     ZBoe    C    G        0      0        2 
   4  chr4_29271335     ZGre    C    G        0      0        2 
   4  chr4_29271335     ZHar    C    G        0      0        2 
   4  chr4_29271335   Sample    C    G        0      0        2 
   4  chr4_29279127     AAsi    G    C        0      0        2 
   4  chr4_29279127     AKia    G    C        0      0        2 
   4  chr4_29279127     AOna    G    C        0      0        2 
   4  chr4_29279127     ASom    G    C        0      0        2 
   4  chr4_29279127     HCab    G    C        0      0        2 
   4  chr4_29279127     HPrz    G    C        0      0        2 
   4  chr4_29279127     ZBoe    G    C        0      0        2 
   4  chr4_29279127     ZGre    G    C        0      0        2 
   4  chr4_29279127     ZHar    G    C        1      2        2 
   4  chr4_29279127   Sample    G    C        0      0        2 
   4  chr4_29322814     AAsi    C    A        0      0        2 
   4  chr4_29322814     AKia    C    A        0      0        2 
   4  chr4_29322814     AOna    C    A        0      0        2 
   4  chr4_29322814     ASom    C    A        0      0        2 
   4  chr4_29322814     HCab    C    A        1      2        2 
   4  chr4_29322814     HPrz    C    A        1      2        2 
   4  chr4_29322814     ZBoe    C    A        0      0        2 
   4  chr4_29322814     ZGre    C    A        0      0        2 
   4  chr4_29322814     ZHar    C    A        0      0        2 
   4  chr4_29322814   Sample    C    A        1      2        2 
   4  chr4_29330381     AAsi    T    G        0      0        2 
   4  chr4_29330381     AKia    T    G        0      0        2 
   4  chr4_29330381     AOna    T    G        0      0        2 
   4  chr4_29330381     ASom    T    G        0      0        2 
   4  chr4_29330381     HCab    T    G        1      2        2 
   4  chr4_29330381     HPrz    T    G        1      2        2 
   4  chr4_29330381     ZBoe    T    G        0      0        2 
   4  chr4_29330381     ZGre    T    G        0      0        2 
   4  chr4_29330381     ZHar    T    G        0      0        2 
   4  chr4_29330381   Sample    T    G        1      2        2 
   4  chr4_29344660     AAsi    G    T        0      0        2 
   4  chr4_29344660     AKia    G    T        0      0        2 
   4  chr4_29344660     AOna    G    T        0      0        2 
   4  chr4_29344660     ASom    G    T        0      0        2 
   4  chr4_29344660     HCab    G    T        1      2        2 
   4  chr4_29344660     HPrz    G    T        1      2        2 
   4  chr4_29344660     ZBoe    G    T        0      0        2 
   4  chr4_29344660     ZGre    G    T        0      0        2 
   4  chr4_29344660     ZHar    G    T        0      0        2 
   4  chr4_29344660   Sample    G    T        1      2        2 
   4  chr4_29371411     AAsi    C    A        0      0        2 
   4  chr4_29371411     AKia    C    A        0      0        2 
   4  chr4_29371411     AOna    C    A        0      0        2 
   4  chr4_29371411     ASom    C    A        0      0        2 
   4  chr4_29371411     HCab    C    A        1      2        2 
   4  chr4_29371411     HPrz    C    A        1      2        2 
   4  chr4_29371411     ZBoe    C    A        0      0        2 
   4  chr4_29371411     ZGre    C    A        0      0        2 
   4  chr4_29371411     ZHar    C    A        0      0        2 
   4  chr4_29371411   Sample    C    A        1      2        2 
   4  chr4_29373218     AAsi    G    C        0      0        2 
   4  chr4_29373218     AKia    G    C        0      0        2 
   4  chr4_29373218     AOna    G    C        0      0        2 
   4  chr4_29373218     ASom    G    C        0      0        2 
   4  chr4_29373218     HCab    G    C        1      2        2 
   4  chr4_29373218     HPrz    G    C        1      2        2 
   4  chr4_29373218     ZBoe    G    C        0      0        2 
   4  chr4_29373218     ZGre    G    C        0      0        2 
   4  chr4_29373218     ZHar    G    C        0      0        2 
   4  chr4_29373218   Sample    G    C        1      2        2 
   4  chr4_29407071     AAsi    G    C        0      0        2 
   4  chr4_29407071     AKia    G    C        0      0        2 
   4  chr4_29407071     AOna    G    C        0      0        2 
   4  chr4_29407071     ASom    G    C        0      0        2 
   4  chr4_29407071     HCab    G    C        1      2        2 
   4  chr4_29407071     HPrz    G    C        1      2        2 
   4  chr4_29407071     ZBoe    G    C        0      0        2 
   4  chr4_29407071     ZGre    G    C        0      0        2 
   4  chr4_29407071     ZHar    G    C        0      0        2 
   4  chr4_29407071   Sample    G    C        1      2        2 
   4  chr4_29412300     AAsi    C    G        0      0        2 
   4  chr4_29412300     AKia    C    G        1      2        2 
   4  chr4_29412300     AOna    C    G        0      0        2 
   4  chr4_29412300     ASom    C    G        0      0        2 
   4  chr4_29412300     HCab    C    G        0      0        2 
   4  chr4_29412300     HPrz    C    G        0      0        2 
   4  chr4_29412300     ZBoe    C    G        0      0        2 
   4  chr4_29412300     ZGre    C    G        0      0        2 
   4  chr4_29412300     ZHar    C    G        0      0        2 
   4  chr4_29412300   Sample    C    G        0      0        2 
   4  chr4_29417099     AAsi    G    T        0      0        2 
   4  chr4_29417099     AKia    G    T        0      0        2 
   4  chr4_29417099     AOna    G    T        0      0        2 
   4  chr4_29417099     ASom    G    T        0      0        2 
   4  chr4_29417099     HCab    G    T        0      0        2 
   4  chr4_29417099     HPrz    G    T        0      0        2 
   4  chr4_29417099     ZBoe    G    T      0.5      1        2 
   4  chr4_29417099     ZGre    G    T        0      0        2 
   4  chr4_29417099     ZHar    G    T        0      0        2 
   4  chr4_29417099   Sample    G    T        0      0        2 
   4  chr4_29422934     AAsi    A    T        0      0        2 
   4  chr4_29422934     AKia    A    T        1      2        2 
   4  chr4_29422934     AOna    A    T        0      0        2 
   4  chr4_29422934     ASom    A    T        0      0        2 
   4  chr4_29422934     HCab    A    T        0      0        2 
   4  chr4_29422934     HPrz    A    T        0      0        2 
   4  chr4_29422934     ZBoe    A    T        0      0        2 
   4  chr4_29422934     ZGre    A    T        0      0        2 
   4  chr4_29422934     ZHar    A    T        0      0        2 
   4  chr4_29422934   Sample    A    T        0      0        2 
   4  chr4_29425948     AAsi    A    C        0      0        2 
   4  chr4_29425948     AKia    A    C        1      2        2 
   4  chr4_29425948     AOna    A    C        1      2        2 
   4  chr4_29425948     ASom    A    C        0      0        2 
   4  chr4_29425948     HCab    A    C        0      0        2 
   4  chr4_29425948     HPrz    A    C        0      0        2 
   4  chr4_29425948     ZBoe    A    C        0      0        2 
   4  chr4_29425948     ZGre    A    C        0      0        2 
   4  chr4_29425948     ZHar    A    C        0      0        2 
   4  chr4_29425948   Sample    A    C        0      0        2 
   4  chr4_29437629     AAsi    G    T        0      0        2 
   4  chr4_29437629     AKia    G    T        0      0        2 
   4  chr4_29437629     AOna    G    T        0      0        2 
   4  chr4_29437629     ASom    G    T        0      0        2 
   4  chr4_29437629     HCab    G    T        0      0        2 
   4  chr4_29437629     HPrz    G    T        0      0        2 
   4  chr4_29437629     ZBoe    G    T        0      0        2 
   4  chr4_29437629     ZGre    G    T      0.5      1        2 
   4  chr4_29437629     ZHar    G    T        0      0        2 
   4  chr4_29437629   Sample    G    T        0      0        2 
   4  chr4_29489506     AAsi    A    C        0      0        2 
   4  chr4_29489506     AKia    A    C        0      0        2 
   4  chr4_29489506     AOna    A    C        1      2        2 
   4  chr4_29489506     ASom    A    C        0      0        2 
   4  chr4_29489506     HCab    A    C        0      0        2 
   4  chr4_29489506     HPrz    A    C        0      0        2 
   4  chr4_29489506     ZBoe    A    C        0      0        2 
   4  chr4_29489506     ZGre    A    C        0      0        2 
   4  chr4_29489506     ZHar    A    C        0      0        2 
   4  chr4_29489506   Sample    A    C        0      0        2 
   4  chr4_29507274     AAsi    A    T        1      2        2 
   4  chr4_29507274     AKia    A    T        0      0        2 
   4  chr4_29507274     AOna    A    T        0      0        2 
   4  chr4_29507274     ASom    A    T        1      2        2 
   4  chr4_29507274     HCab    A    T        0      0        2 
   4  chr4_29507274     HPrz    A    T        0      0        2 
   4  chr4_29507274     ZBoe    A    T        0      0        2 
   4  chr4_29507274     ZGre    A    T        0      0        2 
   4  chr4_29507274     ZHar    A    T        0      0        2 
   4  chr4_29507274   Sample    A    T        0      0        2 
   4  chr4_29512226     AAsi    A    T        0      0        2 
   4  chr4_29512226     AKia    A    T      0.5      1        2 
   4  chr4_29512226     AOna    A    T        0      0        2 
   4  chr4_29512226     ASom    A    T        0      0        2 
   4  chr4_29512226     HCab    A    T        0      0        2 
   4  chr4_29512226     HPrz    A    T        0      0        2 
   4  chr4_29512226     ZBoe    A    T        0      0        2 
   4  chr4_29512226     ZGre    A    T        0      0        2 
   4  chr4_29512226     ZHar    A    T        0      0        2 
   4  chr4_29512226   Sample    A    T        0      0        2 
   4  chr4_29612130     AAsi    G    T        0      0        2 
   4  chr4_29612130     AKia    G    T        0      0        2 
   4  chr4_29612130     AOna    G    T        0      0        2 
   4  chr4_29612130     ASom    G    T        0      0        2 
   4  chr4_29612130     HCab    G    T        0      0        2 
   4  chr4_29612130     HPrz    G    T        0      0        2 
   4  chr4_29612130     ZBoe    G    T        1      2        2 
   4  chr4_29612130     ZGre    G    T        0      0        2 
   4  chr4_29612130     ZHar    G    T        0      0        2 
   4  chr4_29612130   Sample    G    T        0      0        2 
   4  chr4_29617814     AAsi    G    T        0      0        2 
   4  chr4_29617814     AKia    G    T        0      0        2 
   4  chr4_29617814     AOna    G    T        0      0        2 
   4  chr4_29617814     ASom    G    T        0      0        2 
   4  chr4_29617814     HCab    G    T        0      0        2 
   4  chr4_29617814     HPrz    G    T        0      0        2 
   4  chr4_29617814     ZBoe    G    T        0      0        2 
   4  chr4_29617814     ZGre    G    T      0.5      1        2 
   4  chr4_29617814     ZHar    G    T        0      0        2 
   4  chr4_29617814   Sample    G    T        0      0        2 
   4  chr4_29639527     AAsi    G    T        0      0        2 
   4  chr4_29639527     AKia    G    T        0      0        2 
   4  chr4_29639527     AOna    G    T        0      0        2 
   4  chr4_29639527     ASom    G    T        0      0        2 
   4  chr4_29639527     HCab    G    T        1      2        2 
   4  chr4_29639527     HPrz    G    T        1      2        2 
   4  chr4_29639527     ZBoe    G    T        0      0        2 
   4  chr4_29639527     ZGre    G    T        0      0        2 
   4  chr4_29639527     ZHar    G    T        0      0        2 
   4  chr4_29639527   Sample    G    T        1      2        2 
   4  chr4_29666717     AAsi    T    G        0      0        2 
   4  chr4_29666717     AKia    T    G        0      0        2 
   4  chr4_29666717     AOna    T    G        0      0        2 
   4  chr4_29666717     ASom    T    G        0      0        2 
   4  chr4_29666717     HCab    T    G        0      0        2 
   4  chr4_29666717     HPrz    T    G      0.5      1        2 
   4  chr4_29666717     ZBoe    T    G        0      0        2 
   4  chr4_29666717     ZGre    T    G        0      0        2 
   4  chr4_29666717     ZHar    T    G        0      0        2 
   4  chr4_29666717   Sample    T    G        0      0        2 
   4  chr4_29669448     AAsi    A    C        0      0        2 
   4  chr4_29669448     AKia    A    C      0.5      1        2 
   4  chr4_29669448     AOna    A    C      0.5      1        2 
   4  chr4_29669448     ASom    A    C        0      0        2 
   4  chr4_29669448     HCab    A    C        0      0        2 
   4  chr4_29669448     HPrz    A    C        0      0        2 
   4  chr4_29669448     ZBoe    A    C        0      0        2 
   4  chr4_29669448     ZGre    A    C        0      0        2 
   4  chr4_29669448     ZHar    A    C        0      0        2 
   4  chr4_29669448   Sample    A    C        0      0        2 
   4  chr4_29702537     AAsi    A    T        0      0        2 
   4  chr4_29702537     AKia    A    T        0      0        2 
   4  chr4_29702537     AOna    A    T        0      0        2 
   4  chr4_29702537     ASom    A    T        0      0        2 
   4  chr4_29702537     HCab    A    T        0      0        2 
   4  chr4_29702537     HPrz    A    T        0      0        2 
   4  chr4_29702537     ZBoe    A    T        0      0        2 
   4  chr4_29702537     ZGre    A    T      0.5      1        2 
   4  chr4_29702537     ZHar    A    T        0      0        2 
   4  chr4_29702537   Sample    A    T        0      0        2 
   4  chr4_29706834     AAsi    A    T        0      0        2 
   4  chr4_29706834     AKia    A    T        0      0        2 
   4  chr4_29706834     AOna    A    T        0      0        2 
   4  chr4_29706834     ASom    A    T        0      0        2 
   4  chr4_29706834     HCab    A    T        1      2        2 
   4  chr4_29706834     HPrz    A    T        1      2        2 
   4  chr4_29706834     ZBoe    A    T        0      0        2 
   4  chr4_29706834     ZGre    A    T        0      0        2 
   4  chr4_29706834     ZHar    A    T        0      0        2 
   4  chr4_29706834   Sample    A    T        1      2        2 
   4  chr4_29734839     AAsi    A    T        0      0        2 
   4  chr4_29734839     AKia    A    T        0      0        2 
   4  chr4_29734839     AOna    A    T        0      0        2 
   4  chr4_29734839     ASom    A    T        0      0        2 
   4  chr4_29734839     HCab    A    T        0      0        2 
   4  chr4_29734839     HPrz    A    T        0      0        2 
   4  chr4_29734839     ZBoe    A    T        0      0        2 
   4  chr4_29734839     ZGre    A    T        0      0        2 
   4  chr4_29734839     ZHar    A    T      0.5      1        2 
   4  chr4_29734839   Sample    A    T        0      0        2 
   4  chr4_29736567     AAsi    G    T        0      0        2 
   4  chr4_29736567     AKia    G    T        0      0        2 
   4  chr4_29736567     AOna    G    T        0      0        2 
   4  chr4_29736567     ASom    G    T        0      0        2 
   4  chr4_29736567     HCab    G    T        1      2        2 
   4  chr4_29736567     HPrz    G    T        1      2        2 
   4  chr4_29736567     ZBoe    G    T        0      0        2 
   4  chr4_29736567     ZGre    G    T        0      0        2 
   4  chr4_29736567     ZHar    G    T        0      0        2 
   4  chr4_29736567   Sample    G    T        1      2        2 
   4  chr4_29741455     AAsi    T    G      0.5      1        2 
   4  chr4_29741455     AKia    T    G        0      0        2 
   4  chr4_29741455     AOna    T    G        0      0        2 
   4  chr4_29741455     ASom    T    G        0      0        2 
   4  chr4_29741455     HCab    T    G        0      0        2 
   4  chr4_29741455     HPrz    T    G        0      0        2 
   4  chr4_29741455     ZBoe    T    G        0      0        2 
   4  chr4_29741455     ZGre    T    G        0      0        2 
   4  chr4_29741455     ZHar    T    G        0      0        2 
   4  chr4_29741455   Sample    T    G        0      0        2 
   4  chr4_29759549     AAsi    G    T        0      0        2 
   4  chr4_29759549     AKia    G    T        0      0        2 
   4  chr4_29759549     AOna    G    T        0      0        2 
   4  chr4_29759549     ASom    G    T        0      0        2 
   4  chr4_29759549     HCab    G    T        1      2        2 
   4  chr4_29759549     HPrz    G    T        1      2        2 
   4  chr4_29759549     ZBoe    G    T        0      0        2 
   4  chr4_29759549     ZGre    G    T        0      0        2 
   4  chr4_29759549     ZHar    G    T        0      0        2 
   4  chr4_29759549   Sample    G    T        1      2        2 
   4  chr4_29778758     AAsi    A    C        0      0        2 
   4  chr4_29778758     AKia    A    C        0      0        2 
   4  chr4_29778758     AOna    A    C        0      0        2 
   4  chr4_29778758     ASom    A    C        0      0        2 
   4  chr4_29778758     HCab    A    C        0      0        2 
   4  chr4_29778758     HPrz    A    C        0      0        2 
   4  chr4_29778758     ZBoe    A    C        0      0        2 
   4  chr4_29778758     ZGre    A    C        1      2        2 
   4  chr4_29778758     ZHar    A    C        0      0        2 
   4  chr4_29778758   Sample    A    C        0      0        2 
   4  chr4_29782624     AAsi    C    A      0.5      1        2 
   4  chr4_29782624     AKia    C    A        0      0        2 
   4  chr4_29782624     AOna    C    A        0      0        2 
   4  chr4_29782624     ASom    C    A        0      0        2 
   4  chr4_29782624     HCab    C    A        0      0        2 
   4  chr4_29782624     HPrz    C    A        0      0        2 
   4  chr4_29782624     ZBoe    C    A        0      0        2 
   4  chr4_29782624     ZGre    C    A        0      0        2 
   4  chr4_29782624     ZHar    C    A        0      0        2 
   4  chr4_29782624   Sample    C    A        0      0        2 
   4  chr4_29787560     AAsi    G    T        0      0        2 
   4  chr4_29787560     AKia    G    T        0      0        2 
   4  chr4_29787560     AOna    G    T        0      0        2 
   4  chr4_29787560     ASom    G    T        0      0        2 
   4  chr4_29787560     HCab    G    T        1      2        2 
   4  chr4_29787560     HPrz    G    T        1      2        2 
   4  chr4_29787560     ZBoe    G    T        0      0        2 
   4  chr4_29787560     ZGre    G    T        0      0        2 
   4  chr4_29787560     ZHar    G    T        0      0        2 
   4  chr4_29787560   Sample    G    T        1      2        2 
   4  chr4_29812299     AAsi    A    T        0      0        2 
   4  chr4_29812299     AKia    A    T        0      0        2 
   4  chr4_29812299     AOna    A    T        0      0        2 
   4  chr4_29812299     ASom    A    T        0      0        2 
   4  chr4_29812299     HCab    A    T        1      2        2 
   4  chr4_29812299     HPrz    A    T        1      2        2 
   4  chr4_29812299     ZBoe    A    T        0      0        2 
   4  chr4_29812299     ZGre    A    T        0      0        2 
   4  chr4_29812299     ZHar    A    T        0      0        2 
   4  chr4_29812299   Sample    A    T        1      2        2 
   4  chr4_29869253     AAsi    G    T        0      0        2 
   4  chr4_29869253     AKia    G    T        0      0        2 
   4  chr4_29869253     AOna    G    T        0      0        2 
   4  chr4_29869253     ASom    G    T        0      0        2 
   4  chr4_29869253     HCab    G    T        1      2        2 
   4  chr4_29869253     HPrz    G    T        1      2        2 
   4  chr4_29869253     ZBoe    G    T        0      0        2 
   4  chr4_29869253     ZGre    G    T        0      0        2 
   4  chr4_29869253     ZHar    G    T        0      0        2 
   4  chr4_29869253   Sample    G    T        1      2        2 
   4  chr4_29877153     AAsi    C    G        0      0        2 
   4  chr4_29877153     AKia    C    G        0      0        2 
   4  chr4_29877153     AOna    C    G        0      0        2 
   4  chr4_29877153     ASom    C    G        0      0        2 
   4  chr4_29877153     HCab    C    G        1      2        2 
   4  chr4_29877153     HPrz    C    G        1      2        2 
   4  chr4_29877153     ZBoe    C    G        0      0        2 
   4  chr4_29877153     ZGre    C    G        0      0        2 
   4  chr4_29877153     ZHar    C    G        0      0        2 
   4  chr4_29877153   Sample    C    G        1      2        2 
   4  chr4_29887335     AAsi    T    G        0      0        2 
   4  chr4_29887335     AKia    T    G        0      0        2 
   4  chr4_29887335     AOna    T    G        0      0        2 
   4  chr4_29887335     ASom    T    G        0      0        2 
   4  chr4_29887335     HCab    T    G        0      0        2 
   4  chr4_29887335     HPrz    T    G        0      0        2 
   4  chr4_29887335     ZBoe    T    G        0      0        2 
   4  chr4_29887335     ZGre    T    G        0      0        2 
   4  chr4_29887335     ZHar    T    G      0.5      1        2 
   4  chr4_29887335   Sample    T    G        0      0        2 
   4  chr4_29902307     AAsi    T    A        0      0        2 
   4  chr4_29902307     AKia    T    A        0      0        2 
   4  chr4_29902307     AOna    T    A        0      0        2 
   4  chr4_29902307     ASom    T    A        0      0        2 
   4  chr4_29902307     HCab    T    A        0      0        2 
   4  chr4_29902307     HPrz    T    A        0      0        2 
   4  chr4_29902307     ZBoe    T    A      0.5      1        2 
   4  chr4_29902307     ZGre    T    A        0      0        2 
   4  chr4_29902307     ZHar    T    A        0      0        2 
   4  chr4_29902307   Sample    T    A        0      0        2 
   4  chr4_29909171     AAsi    C    G        0      0        2 
   4  chr4_29909171     AKia    C    G        0      0        2 
   4  chr4_29909171     AOna    C    G        0      0        2 
   4  chr4_29909171     ASom    C    G        0      0        2 
   4  chr4_29909171     HCab    C    G        0      0        2 
   4  chr4_29909171     HPrz    C    G        0      0        2 
   4  chr4_29909171     ZBoe    C    G      0.5      1        2 
   4  chr4_29909171     ZGre    C    G        0      0        2 
   4  chr4_29909171     ZHar    C    G        0      0        2 
   4  chr4_29909171   Sample    C    G        0      0        2 
   4  chr4_29926327     AAsi    G    C        0      0        2 
   4  chr4_29926327     AKia    G    C        0      0        2 
   4  chr4_29926327     AOna    G    C        0      0        2 
   4  chr4_29926327     ASom    G    C        0      0        2 
   4  chr4_29926327     HCab    G    C        0      0        2 
   4  chr4_29926327     HPrz    G    C        0      0        2 
   4  chr4_29926327     ZBoe    G    C      0.5      1        2 
   4  chr4_29926327     ZGre    G    C        0      0        2 
   4  chr4_29926327     ZHar    G    C        0      0        2 
   4  chr4_29926327   Sample    G    C        0      0        2 
   4  chr4_29987690     AAsi    G    C        0      0        2 
   4  chr4_29987690     AKia    G    C        0      0        2 
   4  chr4_29987690     AOna    G    C        0      0        2 
   4  chr4_29987690     ASom    G    C        0      0        2 
   4  chr4_29987690     HCab    G    C        0      0        2 
   4  chr4_29987690     HPrz    G    C      0.5      1        2 
   4  chr4_29987690     ZBoe    G    C        0      0        2 
   4  chr4_29987690     ZGre    G    C        0      0        2 
   4  chr4_29987690     ZHar    G    C        0      0        2 
   4  chr4_29987690   Sample    G    C        0      0        2 
   4  chr4_30002081     AAsi    A    C        0      0        2 
   4  chr4_30002081     AKia    A    C        0      0        2 
   4  chr4_30002081     AOna    A    C        0      0        2 
   4  chr4_30002081     ASom    A    C        0      0        2 
   4  chr4_30002081     HCab    A    C      0.5      1        2 
   4  chr4_30002081     HPrz    A    C        1      2        2 
   4  chr4_30002081     ZBoe    A    C        0      0        2 
   4  chr4_30002081     ZGre    A    C        0      0        2 
   4  chr4_30002081     ZHar    A    C        0      0        2 
   4  chr4_30002081   Sample    A    C        0      0        2 
   4  chr4_30046627     AAsi    G    T        0      0        2 
   4  chr4_30046627     AKia    G    T        0      0        2 
   4  chr4_30046627     AOna    G    T        0      0        2 
   4  chr4_30046627     ASom    G    T        0      0        2 
   4  chr4_30046627     HCab    G    T        1      2        2 
   4  chr4_30046627     HPrz    G    T        1      2        2 
   4  chr4_30046627     ZBoe    G    T        0      0        2 
   4  chr4_30046627     ZGre    G    T        0      0        2 
   4  chr4_30046627     ZHar    G    T        0      0        2 
   4  chr4_30046627   Sample    G    T        1      2        2 
   4  chr4_30072492     AAsi    C    G        0      0        2 
   4  chr4_30072492     AKia    C    G        0      0        2 
   4  chr4_30072492     AOna    C    G        1      2        2 
   4  chr4_30072492     ASom    C    G        0      0        2 
   4  chr4_30072492     HCab    C    G        1      2        2 
   4  chr4_30072492     HPrz    C    G        1      2        2 
   4  chr4_30072492     ZBoe    C    G        0      0        2 
   4  chr4_30072492     ZGre    C    G        0      0        2 
   4  chr4_30072492     ZHar    C    G        0      0        2 
   4  chr4_30072492   Sample    C    G        1      2        2 
   4  chr4_30080281     AAsi    C    G        0      0        2 
   4  chr4_30080281     AKia    C    G        0      0        2 
   4  chr4_30080281     AOna    C    G        1      2        2 
   4  chr4_30080281     ASom    C    G        0      0        2 
   4  chr4_30080281     HCab    C    G        0      0        2 
   4  chr4_30080281     HPrz    C    G        0      0        2 
   4  chr4_30080281     ZBoe    C    G        0      0        2 
   4  chr4_30080281     ZGre    C    G        0      0        2 
   4  chr4_30080281     ZHar    C    G        0      0        2 
   4  chr4_30080281   Sample    C    G        0      0        2 
   4  chr4_30091245     AAsi    G    T        0      0        2 
   4  chr4_30091245     AKia    G    T        0      0        2 
   4  chr4_30091245     AOna    G    T        0      0        2 
   4  chr4_30091245     ASom    G    T        0      0        2 
   4  chr4_30091245     HCab    G    T      0.5      1        2 
   4  chr4_30091245     HPrz    G    T      0.5      1        2 
   4  chr4_30091245     ZBoe    G    T        0      0        2 
   4  chr4_30091245     ZGre    G    T        0      0        2 
   4  chr4_30091245     ZHar    G    T        0      0        2 
   4  chr4_30091245   Sample    G    T        0      0        2 
   4  chr4_30096256     AAsi    T    G        0      0        2 
   4  chr4_30096256     AKia    T    G        0      0        2 
   4  chr4_30096256     AOna    T    G        0      0        2 
   4  chr4_30096256     ASom    T    G        1      2        2 
   4  chr4_30096256     HCab    T    G        0      0        2 
   4  chr4_30096256     HPrz    T    G        0      0        2 
   4  chr4_30096256     ZBoe    T    G        0      0        2 
   4  chr4_30096256     ZGre    T    G        0      0        2 
   4  chr4_30096256     ZHar    T    G        0      0        2 
   4  chr4_30096256   Sample    T    G        0      0        2 
   4  chr4_30105015     AAsi    C    A        0      0        2 
   4  chr4_30105015     AKia    C    A        0      0        2 
   4  chr4_30105015     AOna    C    A        0      0        2 
   4  chr4_30105015     ASom    C    A        0      0        2 
   4  chr4_30105015     HCab    C    A        1      2        2 
   4  chr4_30105015     HPrz    C    A      0.5      1        2 
   4  chr4_30105015     ZBoe    C    A        0      0        2 
   4  chr4_30105015     ZGre    C    A        0      0        2 
   4  chr4_30105015     ZHar    C    A        0      0        2 
   4  chr4_30105015   Sample    C    A        0      0        2 
   4  chr4_30169137     AAsi    A    C        0      0        2 
   4  chr4_30169137     AKia    A    C        0      0        2 
   4  chr4_30169137     AOna    A    C        0      0        2 
   4  chr4_30169137     ASom    A    C        0      0        2 
   4  chr4_30169137     HCab    A    C        1      2        2 
   4  chr4_30169137     HPrz    A    C        1      2        2 
   4  chr4_30169137     ZBoe    A    C        0      0        2 
   4  chr4_30169137     ZGre    A    C        0      0        2 
   4  chr4_30169137     ZHar    A    C        0      0        2 
   4  chr4_30169137   Sample    A    C        1      2        2 
   4  chr4_30176948     AAsi    G    T        0      0        2 
   4  chr4_30176948     AKia    G    T        0      0        2 
   4  chr4_30176948     AOna    G    T        0      0        2 
   4  chr4_30176948     ASom    G    T        0      0        2 
   4  chr4_30176948     HCab    G    T        0      0        2 
   4  chr4_30176948     HPrz    G    T        0      0        2 
   4  chr4_30176948     ZBoe    G    T        0      0        2 
   4  chr4_30176948     ZGre    G    T      0.5      1        2 
   4  chr4_30176948     ZHar    G    T        0      0        2 
   4  chr4_30176948   Sample    G    T        0      0        2 
   4  chr4_30201876     AAsi    A    C        0      0        2 
   4  chr4_30201876     AKia    A    C        0      0        2 
   4  chr4_30201876     AOna    A    C        0      0        2 
   4  chr4_30201876     ASom    A    C        0      0        2 
   4  chr4_30201876     HCab    A    C        0      0        2 
   4  chr4_30201876     HPrz    A    C        0      0        2 
   4  chr4_30201876     ZBoe    A    C        0      0        2 
   4  chr4_30201876     ZGre    A    C        0      0        2 
   4  chr4_30201876     ZHar    A    C        1      2        2 
   4  chr4_30201876   Sample    A    C        0      0        2 
   4  chr4_30240981     AAsi    G    C        0      0        2 
   4  chr4_30240981     AKia    G    C        0      0        2 
   4  chr4_30240981     AOna    G    C        0      0        2 
   4  chr4_30240981     ASom    G    C        0      0        2 
   4  chr4_30240981     HCab    G    C        0      0        2 
   4  chr4_30240981     HPrz    G    C        0      0        2 
   4  chr4_30240981     ZBoe    G    C        0      0        2 
   4  chr4_30240981     ZGre    G    C      0.5      1        2 
   4  chr4_30240981     ZHar    G    C        0      0        2 
   4  chr4_30240981   Sample    G    C        0      0        2 
   4  chr4_30246927     AAsi    A    C        0      0        2 
   4  chr4_30246927     AKia    A    C      0.5      1        2 
   4  chr4_30246927     AOna    A    C        0      0        2 
   4  chr4_30246927     ASom    A    C        0      0        2 
   4  chr4_30246927     HCab    A    C        0      0        2 
   4  chr4_30246927     HPrz    A    C        0      0        2 
   4  chr4_30246927     ZBoe    A    C        0      0        2 
   4  chr4_30246927     ZGre    A    C        0      0        2 
   4  chr4_30246927     ZHar    A    C        0      0        2 
   4  chr4_30246927   Sample    A    C        0      0        2 
   4  chr4_30256167     AAsi    C    A        0      0        2 
   4  chr4_30256167     AKia    C    A        0      0        2 
   4  chr4_30256167     AOna    C    A        0      0        2 
   4  chr4_30256167     ASom    C    A        0      0        2 
   4  chr4_30256167     HCab    C    A        0      0        2 
   4  chr4_30256167     HPrz    C    A        1      2        2 
   4  chr4_30256167     ZBoe    C    A        0      0        2 
   4  chr4_30256167     ZGre    C    A        0      0        2 
   4  chr4_30256167     ZHar    C    A        0      0        2 
   4  chr4_30256167   Sample    C    A        1      2        2 
   4  chr4_30256671     AAsi    C    G        0      0        2 
   4  chr4_30256671     AKia    C    G        0      0        2 
   4  chr4_30256671     AOna    C    G        0      0        2 
   4  chr4_30256671     ASom    C    G        0      0        2 
   4  chr4_30256671     HCab    C    G        0      0        2 
   4  chr4_30256671     HPrz    C    G        0      0        2 
   4  chr4_30256671     ZBoe    C    G      0.5      1        2 
   4  chr4_30256671     ZGre    C    G        0      0        2 
   4  chr4_30256671     ZHar    C    G        0      0        2 
   4  chr4_30256671   Sample    C    G        0      0        2 
   4  chr4_30262137     AAsi    T    G        0      0        2 
   4  chr4_30262137     AKia    T    G        0      0        2 
   4  chr4_30262137     AOna    T    G        0      0        2 
   4  chr4_30262137     ASom    T    G        0      0        2 
   4  chr4_30262137     HCab    T    G        1      2        2 
   4  chr4_30262137     HPrz    T    G        1      2        2 
   4  chr4_30262137     ZBoe    T    G        0      0        2 
   4  chr4_30262137     ZGre    T    G        0      0        2 
   4  chr4_30262137     ZHar    T    G        0      0        2 
   4  chr4_30262137   Sample    T    G        1      2        2 
   4  chr4_30322605     AAsi    T    G        0      0        2 
   4  chr4_30322605     AKia    T    G        0      0        2 
   4  chr4_30322605     AOna    T    G        0      0        2 
   4  chr4_30322605     ASom    T    G        0      0        2 
   4  chr4_30322605     HCab    T    G        1      2        2 
   4  chr4_30322605     HPrz    T    G        1      2        2 
   4  chr4_30322605     ZBoe    T    G        0      0        2 
   4  chr4_30322605     ZGre    T    G        0      0        2 
   4  chr4_30322605     ZHar    T    G        0      0        2 
   4  chr4_30322605   Sample    T    G        1      2        2 
   4  chr4_30414757     AAsi    C    G        1      2        2 
   4  chr4_30414757     AKia    C    G        0      0        2 
   4  chr4_30414757     AOna    C    G        0      0        2 
   4  chr4_30414757     ASom    C    G        1      2        2 
   4  chr4_30414757     HCab    C    G        0      0        2 
   4  chr4_30414757     HPrz    C    G        0      0        2 
   4  chr4_30414757     ZBoe    C    G        0      0        2 
   4  chr4_30414757     ZGre    C    G        0      0        2 
   4  chr4_30414757     ZHar    C    G        0      0        2 
   4  chr4_30414757   Sample    C    G        0      0        2 
   4  chr4_30444622     AAsi    C    G        0      0        2 
   4  chr4_30444622     AKia    C    G        0      0        2 
   4  chr4_30444622     AOna    C    G        0      0        2 
   4  chr4_30444622     ASom    C    G        0      0        2 
   4  chr4_30444622     HCab    C    G      0.5      1        2 
   4  chr4_30444622     HPrz    C    G        0      0        2 
   4  chr4_30444622     ZBoe    C    G        0      0        2 
   4  chr4_30444622     ZGre    C    G        0      0        2 
   4  chr4_30444622     ZHar    C    G        0      0        2 
   4  chr4_30444622   Sample    C    G        1      2        2 
   4  chr4_30444992     AAsi    G    T        1      2        2 
   4  chr4_30444992     AKia    G    T        0      0        2 
   4  chr4_30444992     AOna    G    T        0      0        2 
   4  chr4_30444992     ASom    G    T        1      2        2 
   4  chr4_30444992     HCab    G    T        0      0        2 
   4  chr4_30444992     HPrz    G    T        0      0        2 
   4  chr4_30444992     ZBoe    G    T        0      0        2 
   4  chr4_30444992     ZGre    G    T        0      0        2 
   4  chr4_30444992     ZHar    G    T        0      0        2 
   4  chr4_30444992   Sample    G    T        0      0        2 
   4  chr4_30453450     AAsi    T    G        0      0        2 
   4  chr4_30453450     AKia    T    G        0      0        2 
   4  chr4_30453450     AOna    T    G        1      2        2 
   4  chr4_30453450     ASom    T    G        0      0        2 
   4  chr4_30453450     HCab    T    G        0      0        2 
   4  chr4_30453450     HPrz    T    G        0      0        2 
   4  chr4_30453450     ZBoe    T    G        0      0        2 
   4  chr4_30453450     ZGre    T    G        0      0        2 
   4  chr4_30453450     ZHar    T    G        0      0        2 
   4  chr4_30453450   Sample    T    G        0      0        2 
   4  chr4_30505031     AAsi    T    G        0      0        2 
   4  chr4_30505031     AKia    T    G        0      0        2 
   4  chr4_30505031     AOna    T    G        0      0        2 
   4  chr4_30505031     ASom    T    G        0      0        2 
   4  chr4_30505031     HCab    T    G        1      2        2 
   4  chr4_30505031     HPrz    T    G        1      2        2 
   4  chr4_30505031     ZBoe    T    G        0      0        2 
   4  chr4_30505031     ZGre    T    G        0      0        2 
   4  chr4_30505031     ZHar    T    G        0      0        2 
   4  chr4_30505031   Sample    T    G        1      2        2 
   4  chr4_30566775     AAsi    G    T        0      0        2 
   4  chr4_30566775     AKia    G    T        0      0        2 
   4  chr4_30566775     AOna    G    T        0      0        2 
   4  chr4_30566775     ASom    G    T        0      0        2 
   4  chr4_30566775     HCab    G    T        0      0        2 
   4  chr4_30566775     HPrz    G    T        0      0        2 
   4  chr4_30566775     ZBoe    G    T        0      0        2 
   4  chr4_30566775     ZGre    G    T        0      0        2 
   4  chr4_30566775     ZHar    G    T        1      2        2 
   4  chr4_30566775   Sample    G    T        0      0        2 
   4  chr4_30582304     AAsi    G    T        0      0        2 
   4  chr4_30582304     AKia    G    T        0      0        2 
   4  chr4_30582304     AOna    G    T        0      0        2 
   4  chr4_30582304     ASom    G    T        0      0        2 
   4  chr4_30582304     HCab    G    T        0      0        2 
   4  chr4_30582304     HPrz    G    T        0      0        2 
   4  chr4_30582304     ZBoe    G    T        0      0        2 
   4  chr4_30582304     ZGre    G    T      0.5      1        2 
   4  chr4_30582304     ZHar    G    T        0      0        2 
   4  chr4_30582304   Sample    G    T        0      0        2 
   4  chr4_30604428     AAsi    G    C        0      0        2 
   4  chr4_30604428     AKia    G    C        0      0        2 
   4  chr4_30604428     AOna    G    C        0      0        2 
   4  chr4_30604428     ASom    G    C        0      0        2 
   4  chr4_30604428     HCab    G    C        0      0        2 
   4  chr4_30604428     HPrz    G    C        0      0        2 
   4  chr4_30604428     ZBoe    G    C        0      0        2 
   4  chr4_30604428     ZGre    G    C      0.5      1        2 
   4  chr4_30604428     ZHar    G    C        0      0        2 
   4  chr4_30604428   Sample    G    C        0      0        2 
   4  chr4_30615748     AAsi    A    T        0      0        2 
   4  chr4_30615748     AKia    A    T        0      0        2 
   4  chr4_30615748     AOna    A    T        0      0        2 
   4  chr4_30615748     ASom    A    T        0      0        2 
   4  chr4_30615748     HCab    A    T        1      2        2 
   4  chr4_30615748     HPrz    A    T        1      2        2 
   4  chr4_30615748     ZBoe    A    T        0      0        2 
   4  chr4_30615748     ZGre    A    T        0      0        2 
   4  chr4_30615748     ZHar    A    T        0      0        2 
   4  chr4_30615748   Sample    A    T        1      2        2 
   4  chr4_30633444     AAsi    G    C        0      0        2 
   4  chr4_30633444     AKia    G    C        0      0        2 
   4  chr4_30633444     AOna    G    C        0      0        2 
   4  chr4_30633444     ASom    G    C        0      0        2 
   4  chr4_30633444     HCab    G    C        0      0        2 
   4  chr4_30633444     HPrz    G    C        0      0        2 
   4  chr4_30633444     ZBoe    G    C        1      2        2 
   4  chr4_30633444     ZGre    G    C        0      0        2 
   4  chr4_30633444     ZHar    G    C        0      0        2 
   4  chr4_30633444   Sample    G    C        0      0        2 
   4  chr4_30648632     AAsi    T    A        0      0        2 
   4  chr4_30648632     AKia    T    A        0      0        2 
   4  chr4_30648632     AOna    T    A        0      0        2 
   4  chr4_30648632     ASom    T    A        0      0        2 
   4  chr4_30648632     HCab    T    A        1      2        2 
   4  chr4_30648632     HPrz    T    A        1      2        2 
   4  chr4_30648632     ZBoe    T    A        0      0        2 
   4  chr4_30648632     ZGre    T    A        0      0        2 
   4  chr4_30648632     ZHar    T    A        0      0        2 
   4  chr4_30648632   Sample    T    A        1      2        2 
   4  chr4_30723303     AAsi    T    G        0      0        2 
   4  chr4_30723303     AKia    T    G      0.5      1        2 
   4  chr4_30723303     AOna    T    G        1      2        2 
   4  chr4_30723303     ASom    T    G        0      0        2 
   4  chr4_30723303     HCab    T    G        0      0        2 
   4  chr4_30723303     HPrz    T    G        0      0        2 
   4  chr4_30723303     ZBoe    T    G        0      0        2 
   4  chr4_30723303     ZGre    T    G        0      0        2 
   4  chr4_30723303     ZHar    T    G        0      0        2 
   4  chr4_30723303   Sample    T    G        0      0        2 
   4  chr4_30729105     AAsi    C    A        0      0        2 
   4  chr4_30729105     AKia    C    A        0      0        2 
   4  chr4_30729105     AOna    C    A        0      0        2 
   4  chr4_30729105     ASom    C    A        0      0        2 
   4  chr4_30729105     HCab    C    A        0      0        2 
   4  chr4_30729105     HPrz    C    A        0      0        2 
   4  chr4_30729105     ZBoe    C    A        0      0        2 
   4  chr4_30729105     ZGre    C    A        0      0        2 
   4  chr4_30729105     ZHar    C    A      0.5      1        2 
   4  chr4_30729105   Sample    C    A        0      0        2 
   4  chr4_30745438     AAsi    C    A        0      0        2 
   4  chr4_30745438     AKia    C    A        0      0        2 
   4  chr4_30745438     AOna    C    A      0.5      1        2 
   4  chr4_30745438     ASom    C    A        0      0        2 
   4  chr4_30745438     HCab    C    A        0      0        2 
   4  chr4_30745438     HPrz    C    A        0      0        2 
   4  chr4_30745438     ZBoe    C    A        0      0        2 
   4  chr4_30745438     ZGre    C    A        0      0        2 
   4  chr4_30745438     ZHar    C    A        0      0        2 
   4  chr4_30745438   Sample    C    A        0      0        2 
   4  chr4_30765458     AAsi    C    A        0      0        2 
   4  chr4_30765458     AKia    C    A        0      0        2 
   4  chr4_30765458     AOna    C    A        0      0        2 
   4  chr4_30765458     ASom    C    A        0      0        2 
   4  chr4_30765458     HCab    C    A        1      2        2 
   4  chr4_30765458     HPrz    C    A        1      2        2 
   4  chr4_30765458     ZBoe    C    A        0      0        2 
   4  chr4_30765458     ZGre    C    A        0      0        2 
   4  chr4_30765458     ZHar    C    A        0      0        2 
   4  chr4_30765458   Sample    C    A        1      2        2 
   4  chr4_30768046     AAsi    C    G        0      0        2 
   4  chr4_30768046     AKia    C    G        0      0        2 
   4  chr4_30768046     AOna    C    G        0      0        2 
   4  chr4_30768046     ASom    C    G        0      0        2 
   4  chr4_30768046     HCab    C    G        0      0        2 
   4  chr4_30768046     HPrz    C    G        0      0        2 
   4  chr4_30768046     ZBoe    C    G        0      0        2 
   4  chr4_30768046     ZGre    C    G        1      2        2 
   4  chr4_30768046     ZHar    C    G        0      0        2 
   4  chr4_30768046   Sample    C    G        0      0        2 
   4  chr4_30777421     AAsi    C    A        0      0        2 
   4  chr4_30777421     AKia    C    A        0      0        2 
   4  chr4_30777421     AOna    C    A        0      0        2 
   4  chr4_30777421     ASom    C    A        1      2        2 
   4  chr4_30777421     HCab    C    A        0      0        2 
   4  chr4_30777421     HPrz    C    A        0      0        2 
   4  chr4_30777421     ZBoe    C    A        0      0        2 
   4  chr4_30777421     ZGre    C    A        0      0        2 
   4  chr4_30777421     ZHar    C    A        0      0        2 
   4  chr4_30777421   Sample    C    A        0      0        2 
   4  chr4_30799515     AAsi    G    C        0      0        2 
   4  chr4_30799515     AKia    G    C        0      0        2 
   4  chr4_30799515     AOna    G    C      0.5      1        2 
   4  chr4_30799515     ASom    G    C        0      0        2 
   4  chr4_30799515     HCab    G    C        0      0        2 
   4  chr4_30799515     HPrz    G    C        0      0        2 
   4  chr4_30799515     ZBoe    G    C        0      0        2 
   4  chr4_30799515     ZGre    G    C        0      0        2 
   4  chr4_30799515     ZHar    G    C        0      0        2 
   4  chr4_30799515   Sample    G    C        0      0        2 
   4  chr4_30810876     AAsi    G    T        0      0        2 
   4  chr4_30810876     AKia    G    T        0      0        2 
   4  chr4_30810876     AOna    G    T      0.5      1        2 
   4  chr4_30810876     ASom    G    T        0      0        2 
   4  chr4_30810876     HCab    G    T        0      0        2 
   4  chr4_30810876     HPrz    G    T        0      0        2 
   4  chr4_30810876     ZBoe    G    T        0      0        2 
   4  chr4_30810876     ZGre    G    T        0      0        2 
   4  chr4_30810876     ZHar    G    T        0      0        2 
   4  chr4_30810876   Sample    G    T        0      0        2 
   4  chr4_30815207     AAsi    G    C        0      0        2 
   4  chr4_30815207     AKia    G    C        0      0        2 
   4  chr4_30815207     AOna    G    C        0      0        2 
   4  chr4_30815207     ASom    G    C        0      0        2 
   4  chr4_30815207     HCab    G    C        0      0        2 
   4  chr4_30815207     HPrz    G    C      0.5      1        2 
   4  chr4_30815207     ZBoe    G    C        0      0        2 
   4  chr4_30815207     ZGre    G    C        0      0        2 
   4  chr4_30815207     ZHar    G    C        0      0        2 
   4  chr4_30815207   Sample    G    C        0      0        2 
   4  chr4_30827702     AAsi    G    T        0      0        2 
   4  chr4_30827702     AKia    G    T        0      0        2 
   4  chr4_30827702     AOna    G    T        0      0        2 
   4  chr4_30827702     ASom    G    T        0      0        2 
   4  chr4_30827702     HCab    G    T        0      0        2 
   4  chr4_30827702     HPrz    G    T        0      0        2 
   4  chr4_30827702     ZBoe    G    T        0      0        2 
   4  chr4_30827702     ZGre    G    T        0      0        2 
   4  chr4_30827702     ZHar    G    T      0.5      1        2 
   4  chr4_30827702   Sample    G    T        0      0        2 
   4  chr4_30838650     AAsi    C    G        0      0        2 
   4  chr4_30838650     AKia    C    G        0      0        2 
   4  chr4_30838650     AOna    C    G        0      0        2 
   4  chr4_30838650     ASom    C    G        0      0        2 
   4  chr4_30838650     HCab    C    G        1      2        2 
   4  chr4_30838650     HPrz    C    G        1      2        2 
   4  chr4_30838650     ZBoe    C    G        0      0        2 
   4  chr4_30838650     ZGre    C    G        0      0        2 
   4  chr4_30838650     ZHar    C    G        0      0        2 
   4  chr4_30838650   Sample    C    G        1      2        2 
   4  chr4_30840073     AAsi    C    G        0      0        2 
   4  chr4_30840073     AKia    C    G        0      0        2 
   4  chr4_30840073     AOna    C    G        0      0        2 
   4  chr4_30840073     ASom    C    G        0      0        2 
   4  chr4_30840073     HCab    C    G        1      2        2 
   4  chr4_30840073     HPrz    C    G        1      2        2 
   4  chr4_30840073     ZBoe    C    G        0      0        2 
   4  chr4_30840073     ZGre    C    G        0      0        2 
   4  chr4_30840073     ZHar    C    G        0      0        2 
   4  chr4_30840073   Sample    C    G        1      2        2 
   4  chr4_30893979     AAsi    T    G      0.5      1        2 
   4  chr4_30893979     AKia    T    G        0      0        2 
   4  chr4_30893979     AOna    T    G        0      0        2 
   4  chr4_30893979     ASom    T    G        0      0        2 
   4  chr4_30893979     HCab    T    G        0      0        2 
   4  chr4_30893979     HPrz    T    G        0      0        2 
   4  chr4_30893979     ZBoe    T    G        0      0        2 
   4  chr4_30893979     ZGre    T    G        0      0        2 
   4  chr4_30893979     ZHar    T    G        0      0        2 
   4  chr4_30893979   Sample    T    G        0      0        2 
   4  chr4_30920368     AAsi    C    G        0      0        2 
   4  chr4_30920368     AKia    C    G        0      0        2 
   4  chr4_30920368     AOna    C    G        0      0        2 
   4  chr4_30920368     ASom    C    G        0      0        2 
   4  chr4_30920368     HCab    C    G        1      2        2 
   4  chr4_30920368     HPrz    C    G        1      2        2 
   4  chr4_30920368     ZBoe    C    G        0      0        2 
   4  chr4_30920368     ZGre    C    G        0      0        2 
   4  chr4_30920368     ZHar    C    G        0      0        2 
   4  chr4_30920368   Sample    C    G        1      2        2 
   4  chr4_30937419     AAsi    C    G        0      0        2 
   4  chr4_30937419     AKia    C    G        0      0        2 
   4  chr4_30937419     AOna    C    G        0      0        2 
   4  chr4_30937419     ASom    C    G        0      0        2 
   4  chr4_30937419     HCab    C    G        1      2        2 
   4  chr4_30937419     HPrz    C    G        1      2        2 
   4  chr4_30937419     ZBoe    C    G        0      0        2 
   4  chr4_30937419     ZGre    C    G        0      0        2 
   4  chr4_30937419     ZHar    C    G        0      0        2 
   4  chr4_30937419   Sample    C    G        1      2        2 
   4  chr4_30944426     AAsi    T    A        0      0        2 
   4  chr4_30944426     AKia    T    A        0      0        2 
   4  chr4_30944426     AOna    T    A        0      0        2 
   4  chr4_30944426     ASom    T    A        0      0        2 
   4  chr4_30944426     HCab    T    A        1      2        2 
   4  chr4_30944426     HPrz    T    A        1      2        2 
   4  chr4_30944426     ZBoe    T    A        0      0        2 
   4  chr4_30944426     ZGre    T    A        0      0        2 
   4  chr4_30944426     ZHar    T    A        0      0        2 
   4  chr4_30944426   Sample    T    A        1      2        2 
   4  chr4_30946077     AAsi    A    C        0      0        2 
   4  chr4_30946077     AKia    A    C        0      0        2 
   4  chr4_30946077     AOna    A    C        0      0        2 
   4  chr4_30946077     ASom    A    C        0      0        2 
   4  chr4_30946077     HCab    A    C        1      2        2 
   4  chr4_30946077     HPrz    A    C        1      2        2 
   4  chr4_30946077     ZBoe    A    C        0      0        2 
   4  chr4_30946077     ZGre    A    C        0      0        2 
   4  chr4_30946077     ZHar    A    C        0      0        2 
   4  chr4_30946077   Sample    A    C        1      2        2 
   4  chr4_30953763     AAsi    T    G        0      0        2 
   4  chr4_30953763     AKia    T    G        0      0        2 
   4  chr4_30953763     AOna    T    G        0      0        2 
   4  chr4_30953763     ASom    T    G        0      0        2 
   4  chr4_30953763     HCab    T    G        0      0        2 
   4  chr4_30953763     HPrz    T    G        0      0        2 
   4  chr4_30953763     ZBoe    T    G        0      0        2 
   4  chr4_30953763     ZGre    T    G        0      0        2 
   4  chr4_30953763     ZHar    T    G        1      2        2 
   4  chr4_30953763   Sample    T    G        0      0        2 
   4  chr4_30985076     AAsi    A    C        0      0        2 
   4  chr4_30985076     AKia    A    C        0      0        2 
   4  chr4_30985076     AOna    A    C        0      0        2 
   4  chr4_30985076     ASom    A    C        0      0        2 
   4  chr4_30985076     HCab    A    C        1      2        2 
   4  chr4_30985076     HPrz    A    C        1      2        2 
   4  chr4_30985076     ZBoe    A    C        0      0        2 
   4  chr4_30985076     ZGre    A    C        0      0        2 
   4  chr4_30985076     ZHar    A    C        0      0        2 
   4  chr4_30985076   Sample    A    C        1      2        2 
   4  chr4_30988190     AAsi    A    T        0      0        2 
   4  chr4_30988190     AKia    A    T        0      0        2 
   4  chr4_30988190     AOna    A    T        0      0        2 
   4  chr4_30988190     ASom    A    T        0      0        2 
   4  chr4_30988190     HCab    A    T        0      0        2 
   4  chr4_30988190     HPrz    A    T        0      0        2 
   4  chr4_30988190     ZBoe    A    T      0.5      1        2 
   4  chr4_30988190     ZGre    A    T      0.5      1        2 
   4  chr4_30988190     ZHar    A    T        0      0        2 
   4  chr4_30988190   Sample    A    T        0      0        2 
   4  chr4_31002307     AAsi    C    G        0      0        2 
   4  chr4_31002307     AKia    C    G        0      0        2 
   4  chr4_31002307     AOna    C    G      0.5      1        2 
   4  chr4_31002307     ASom    C    G        0      0        2 
   4  chr4_31002307     HCab    C    G        0      0        2 
   4  chr4_31002307     HPrz    C    G        0      0        2 
   4  chr4_31002307     ZBoe    C    G        0      0        2 
   4  chr4_31002307     ZGre    C    G        0      0        2 
   4  chr4_31002307     ZHar    C    G        0      0        2 
   4  chr4_31002307   Sample    C    G        0      0        2 
   4  chr4_31004784     AAsi    G    C        0      0        2 
   4  chr4_31004784     AKia    G    C        0      0        2 
   4  chr4_31004784     AOna    G    C        0      0        2 
   4  chr4_31004784     ASom    G    C        0      0        2 
   4  chr4_31004784     HCab    G    C        0      0        2 
   4  chr4_31004784     HPrz    G    C        0      0        2 
   4  chr4_31004784     ZBoe    G    C        0      0        2 
   4  chr4_31004784     ZGre    G    C      0.5      1        2 
   4  chr4_31004784     ZHar    G    C        0      0        2 
   4  chr4_31004784   Sample    G    C        0      0        2 
   4  chr4_31009020     AAsi    T    A        1      2        2 
   4  chr4_31009020     AKia    T    A        1      2        2 
   4  chr4_31009020     AOna    T    A      0.5      1        2 
   4  chr4_31009020     ASom    T    A        1      2        2 
   4  chr4_31009020     HCab    T    A        0      0        2 
   4  chr4_31009020     HPrz    T    A        0      0        2 
   4  chr4_31009020     ZBoe    T    A        0      0        2 
   4  chr4_31009020     ZGre    T    A        0      0        2 
   4  chr4_31009020     ZHar    T    A        0      0        2 
   4  chr4_31009020   Sample    T    A        0      0        2 
   4  chr4_31015153     AAsi    G    C        0      0        2 
   4  chr4_31015153     AKia    G    C        0      0        2 
   4  chr4_31015153     AOna    G    C      0.5      1        2 
   4  chr4_31015153     ASom    G    C        0      0        2 
   4  chr4_31015153     HCab    G    C        0      0        2 
   4  chr4_31015153     HPrz    G    C        0      0        2 
   4  chr4_31015153     ZBoe    G    C        0      0        2 
   4  chr4_31015153     ZGre    G    C        0      0        2 
   4  chr4_31015153     ZHar    G    C        0      0        2 
   4  chr4_31015153   Sample    G    C        0      0        2 
   4  chr4_31018578     AAsi    G    T        0      0        2 
   4  chr4_31018578     AKia    G    T        0      0        2 
   4  chr4_31018578     AOna    G    T        0      0        2 
   4  chr4_31018578     ASom    G    T        0      0        2 
   4  chr4_31018578     HCab    G    T        0      0        2 
   4  chr4_31018578     HPrz    G    T        0      0        2 
   4  chr4_31018578     ZBoe    G    T        0      0        2 
   4  chr4_31018578     ZGre    G    T      0.5      1        2 
   4  chr4_31018578     ZHar    G    T        0      0        2 
   4  chr4_31018578   Sample    G    T        0      0        2 
   4  chr4_31033000     AAsi    T    A        0      0        2 
   4  chr4_31033000     AKia    T    A        0      0        2 
   4  chr4_31033000     AOna    T    A        0      0        2 
   4  chr4_31033000     ASom    T    A        0      0        2 
   4  chr4_31033000     HCab    T    A        1      2        2 
   4  chr4_31033000     HPrz    T    A        1      2        2 
   4  chr4_31033000     ZBoe    T    A        0      0        2 
   4  chr4_31033000     ZGre    T    A        0      0        2 
   4  chr4_31033000     ZHar    T    A        0      0        2 
   4  chr4_31033000   Sample    T    A        1      2        2 
   4  chr4_31034268     AAsi    G    T        0      0        2 
   4  chr4_31034268     AKia    G    T        0      0        2 
   4  chr4_31034268     AOna    G    T        0      0        2 
   4  chr4_31034268     ASom    G    T        0      0        2 
   4  chr4_31034268     HCab    G    T        1      2        2 
   4  chr4_31034268     HPrz    G    T        1      2        2 
   4  chr4_31034268     ZBoe    G    T        0      0        2 
   4  chr4_31034268     ZGre    G    T        0      0        2 
   4  chr4_31034268     ZHar    G    T        0      0        2 
   4  chr4_31034268   Sample    G    T        1      2        2 
   4  chr4_31074688     AAsi    A    T        0      0        2 
   4  chr4_31074688     AKia    A    T        0      0        2 
   4  chr4_31074688     AOna    A    T        0      0        2 
   4  chr4_31074688     ASom    A    T        0      0        2 
   4  chr4_31074688     HCab    A    T        1      2        2 
   4  chr4_31074688     HPrz    A    T        1      2        2 
   4  chr4_31074688     ZBoe    A    T        0      0        2 
   4  chr4_31074688     ZGre    A    T        0      0        2 
   4  chr4_31074688     ZHar    A    T        0      0        2 
   4  chr4_31074688   Sample    A    T        1      2        2 
   4  chr4_31074843     AAsi    G    T        0      0        2 
   4  chr4_31074843     AKia    G    T        0      0        2 
   4  chr4_31074843     AOna    G    T        0      0        2 
   4  chr4_31074843     ASom    G    T        0      0        2 
   4  chr4_31074843     HCab    G    T        1      2        2 
   4  chr4_31074843     HPrz    G    T        1      2        2 
   4  chr4_31074843     ZBoe    G    T        0      0        2 
   4  chr4_31074843     ZGre    G    T        0      0        2 
   4  chr4_31074843     ZHar    G    T        0      0        2 
   4  chr4_31074843   Sample    G    T        1      2        2 
   4  chr4_31080516     AAsi    C    G        1      2        2 
   4  chr4_31080516     AKia    C    G        0      0        2 
   4  chr4_31080516     AOna    C    G        0      0        2 
   4  chr4_31080516     ASom    C    G        0      0        2 
   4  chr4_31080516     HCab    C    G        0      0        2 
   4  chr4_31080516     HPrz    C    G        0      0        2 
   4  chr4_31080516     ZBoe    C    G        0      0        2 
   4  chr4_31080516     ZGre    C    G        0      0        2 
   4  chr4_31080516     ZHar    C    G        0      0        2 
   4  chr4_31080516   Sample    C    G        0      0        2 
   4  chr4_31092486     AAsi    A    T        1      2        2 
   4  chr4_31092486     AKia    A    T        0      0        2 
   4  chr4_31092486     AOna    A    T        0      0        2 
   4  chr4_31092486     ASom    A    T        0      0        2 
   4  chr4_31092486     HCab    A    T        0      0        2 
   4  chr4_31092486     HPrz    A    T        0      0        2 
   4  chr4_31092486     ZBoe    A    T        0      0        2 
   4  chr4_31092486     ZGre    A    T        0      0        2 
   4  chr4_31092486     ZHar    A    T        0      0        2 
   4  chr4_31092486   Sample    A    T        0      0        2 
   4  chr4_31106292     AAsi    G    T        0      0        2 
   4  chr4_31106292     AKia    G    T        0      0        2 
   4  chr4_31106292     AOna    G    T        0      0        2 
   4  chr4_31106292     ASom    G    T        0      0        2 
   4  chr4_31106292     HCab    G    T        0      0        2 
   4  chr4_31106292     HPrz    G    T        0      0        2 
   4  chr4_31106292     ZBoe    G    T      0.5      1        2 
   4  chr4_31106292     ZGre    G    T        0      0        2 
   4  chr4_31106292     ZHar    G    T        0      0        2 
   4  chr4_31106292   Sample    G    T        0      0        2 
   4  chr4_31138597     AAsi    C    G        0      0        2 
   4  chr4_31138597     AKia    C    G        0      0        2 
   4  chr4_31138597     AOna    C    G        0      0        2 
   4  chr4_31138597     ASom    C    G        0      0        2 
   4  chr4_31138597     HCab    C    G        0      0        2 
   4  chr4_31138597     HPrz    C    G        0      0        2 
   4  chr4_31138597     ZBoe    C    G        0      0        2 
   4  chr4_31138597     ZGre    C    G      0.5      1        2 
   4  chr4_31138597     ZHar    C    G        0      0        2 
   4  chr4_31138597   Sample    C    G        0      0        2 
   4  chr4_31139501     AAsi    G    T        0      0        2 
   4  chr4_31139501     AKia    G    T      0.5      1        2 
   4  chr4_31139501     AOna    G    T        1      2        2 
   4  chr4_31139501     ASom    G    T        0      0        2 
   4  chr4_31139501     HCab    G    T        0      0        2 
   4  chr4_31139501     HPrz    G    T        0      0        2 
   4  chr4_31139501     ZBoe    G    T        0      0        2 
   4  chr4_31139501     ZGre    G    T        0      0        2 
   4  chr4_31139501     ZHar    G    T        0      0        2 
   4  chr4_31139501   Sample    G    T        0      0        2 
   4  chr4_31140515     AAsi    T    A        0      0        2 
   4  chr4_31140515     AKia    T    A        0      0        2 
   4  chr4_31140515     AOna    T    A        0      0        2 
   4  chr4_31140515     ASom    T    A        0      0        2 
   4  chr4_31140515     HCab    T    A        0      0        2 
   4  chr4_31140515     HPrz    T    A        0      0        2 
   4  chr4_31140515     ZBoe    T    A        0      0        2 
   4  chr4_31140515     ZGre    T    A      0.5      1        2 
   4  chr4_31140515     ZHar    T    A        0      0        2 
   4  chr4_31140515   Sample    T    A        0      0        2 
   4  chr4_31163160     AAsi    C    A        0      0        2 
   4  chr4_31163160     AKia    C    A        0      0        2 
   4  chr4_31163160     AOna    C    A        0      0        2 
   4  chr4_31163160     ASom    C    A        0      0        2 
   4  chr4_31163160     HCab    C    A        0      0        2 
   4  chr4_31163160     HPrz    C    A        0      0        2 
   4  chr4_31163160     ZBoe    C    A      0.5      1        2 
   4  chr4_31163160     ZGre    C    A        0      0        2 
   4  chr4_31163160     ZHar    C    A        0      0        2 
   4  chr4_31163160   Sample    C    A        0      0        2 
   4  chr4_31173784     AAsi    G    C        0      0        2 
   4  chr4_31173784     AKia    G    C        0      0        2 
   4  chr4_31173784     AOna    G    C        0      0        2 
   4  chr4_31173784     ASom    G    C        0      0        2 
   4  chr4_31173784     HCab    G    C        0      0        2 
   4  chr4_31173784     HPrz    G    C        0      0        2 
   4  chr4_31173784     ZBoe    G    C        0      0        2 
   4  chr4_31173784     ZGre    G    C        1      2        2 
   4  chr4_31173784     ZHar    G    C        0      0        2 
   4  chr4_31173784   Sample    G    C        0      0        2 
   4  chr4_31201950     AAsi    C    G        0      0        2 
   4  chr4_31201950     AKia    C    G        0      0        2 
   4  chr4_31201950     AOna    C    G        0      0        2 
   4  chr4_31201950     ASom    C    G        0      0        2 
   4  chr4_31201950     HCab    C    G        0      0        2 
   4  chr4_31201950     HPrz    C    G        0      0        2 
   4  chr4_31201950     ZBoe    C    G        0      0        2 
   4  chr4_31201950     ZGre    C    G        1      2        2 
   4  chr4_31201950     ZHar    C    G        1      2        2 
   4  chr4_31201950   Sample    C    G        0      0        2 
   4  chr4_31212378     AAsi    G    T        0      0        2 
   4  chr4_31212378     AKia    G    T        0      0        2 
   4  chr4_31212378     AOna    G    T        0      0        2 
   4  chr4_31212378     ASom    G    T        0      0        2 
   4  chr4_31212378     HCab    G    T        1      2        2 
   4  chr4_31212378     HPrz    G    T        1      2        2 
   4  chr4_31212378     ZBoe    G    T        0      0        2 
   4  chr4_31212378     ZGre    G    T        0      0        2 
   4  chr4_31212378     ZHar    G    T        0      0        2 
   4  chr4_31212378   Sample    G    T        1      2        2 
   4  chr4_31229000     AAsi    C    A        0      0        2 
   4  chr4_31229000     AKia    C    A        0      0        2 
   4  chr4_31229000     AOna    C    A        0      0        2 
   4  chr4_31229000     ASom    C    A        0      0        2 
   4  chr4_31229000     HCab    C    A        1      2        2 
   4  chr4_31229000     HPrz    C    A        1      2        2 
   4  chr4_31229000     ZBoe    C    A        0      0        2 
   4  chr4_31229000     ZGre    C    A        0      0        2 
   4  chr4_31229000     ZHar    C    A        0      0        2 
   4  chr4_31229000   Sample    C    A        1      2        2 
   4  chr4_31231368     AAsi    G    C        0      0        2 
   4  chr4_31231368     AKia    G    C        0      0        2 
   4  chr4_31231368     AOna    G    C        0      0        2 
   4  chr4_31231368     ASom    G    C        0      0        2 
   4  chr4_31231368     HCab    G    C        0      0        2 
   4  chr4_31231368     HPrz    G    C        0      0        2 
   4  chr4_31231368     ZBoe    G    C        1      2        2 
   4  chr4_31231368     ZGre    G    C        0      0        2 
   4  chr4_31231368     ZHar    G    C        0      0        2 
   4  chr4_31231368   Sample    G    C        0      0        2 
   4  chr4_31239172     AAsi    A    T        0      0        2 
   4  chr4_31239172     AKia    A    T        0      0        2 
   4  chr4_31239172     AOna    A    T      0.5      1        2 
   4  chr4_31239172     ASom    A    T        0      0        2 
   4  chr4_31239172     HCab    A    T        0      0        2 
   4  chr4_31239172     HPrz    A    T        0      0        2 
   4  chr4_31239172     ZBoe    A    T        0      0        2 
   4  chr4_31239172     ZGre    A    T        0      0        2 
   4  chr4_31239172     ZHar    A    T        0      0        2 
   4  chr4_31239172   Sample    A    T        0      0        2 
   4  chr4_31242530     AAsi    T    G        0      0        2 
   4  chr4_31242530     AKia    T    G        0      0        2 
   4  chr4_31242530     AOna    T    G        0      0        2 
   4  chr4_31242530     ASom    T    G        0      0        2 
   4  chr4_31242530     HCab    T    G        1      2        2 
   4  chr4_31242530     HPrz    T    G        1      2        2 
   4  chr4_31242530     ZBoe    T    G        0      0        2 
   4  chr4_31242530     ZGre    T    G        0      0        2 
   4  chr4_31242530     ZHar    T    G        0      0        2 
   4  chr4_31242530   Sample    T    G        1      2        2 
   4  chr4_31267365     AAsi    A    C        0      0        2 
   4  chr4_31267365     AKia    A    C        0      0        2 
   4  chr4_31267365     AOna    A    C        0      0        2 
   4  chr4_31267365     ASom    A    C        0      0        2 
   4  chr4_31267365     HCab    A    C      0.5      1        2 
   4  chr4_31267365     HPrz    A    C        1      2        2 
   4  chr4_31267365     ZBoe    A    C        0      0        2 
   4  chr4_31267365     ZGre    A    C        0      0        2 
   4  chr4_31267365     ZHar    A    C        0      0        2 
   4  chr4_31267365   Sample    A    C        1      2        2 
   4  chr4_31296053     AAsi    T    G      0.5      1        2 
   4  chr4_31296053     AKia    T    G        0      0        2 
   4  chr4_31296053     AOna    T    G        0      0        2 
   4  chr4_31296053     ASom    T    G        0      0        2 
   4  chr4_31296053     HCab    T    G        0      0        2 
   4  chr4_31296053     HPrz    T    G        0      0        2 
   4  chr4_31296053     ZBoe    T    G        0      0        2 
   4  chr4_31296053     ZGre    T    G        0      0        2 
   4  chr4_31296053     ZHar    T    G        0      0        2 
   4  chr4_31296053   Sample    T    G        0      0        2 
   4  chr4_31327858     AAsi    T    G        0      0        2 
   4  chr4_31327858     AKia    T    G        1      2        2 
   4  chr4_31327858     AOna    T    G        0      0        2 
   4  chr4_31327858     ASom    T    G        0      0        2 
   4  chr4_31327858     HCab    T    G        0      0        2 
   4  chr4_31327858     HPrz    T    G        0      0        2 
   4  chr4_31327858     ZBoe    T    G        1      2        2 
   4  chr4_31327858     ZGre    T    G      0.5      1        2 
   4  chr4_31327858     ZHar    T    G        1      2        2 
   4  chr4_31327858   Sample    T    G        0      0        2 
   4  chr4_31332250     AAsi    G    C        0      0        2 
   4  chr4_31332250     AKia    G    C      0.5      1        2 
   4  chr4_31332250     AOna    G    C        0      0        2 
   4  chr4_31332250     ASom    G    C        0      0        2 
   4  chr4_31332250     HCab    G    C        0      0        2 
   4  chr4_31332250     HPrz    G    C        0      0        2 
   4  chr4_31332250     ZBoe    G    C        0      0        2 
   4  chr4_31332250     ZGre    G    C        0      0        2 
   4  chr4_31332250     ZHar    G    C        0      0        2 
   4  chr4_31332250   Sample    G    C        0      0        2 
   4  chr4_31335839     AAsi    T    G        0      0        2 
   4  chr4_31335839     AKia    T    G        0      0        2 
   4  chr4_31335839     AOna    T    G        0      0        2 
   4  chr4_31335839     ASom    T    G        1      2        2 
   4  chr4_31335839     HCab    T    G        0      0        2 
   4  chr4_31335839     HPrz    T    G        0      0        2 
   4  chr4_31335839     ZBoe    T    G        0      0        2 
   4  chr4_31335839     ZGre    T    G        0      0        2 
   4  chr4_31335839     ZHar    T    G        0      0        2 
   4  chr4_31335839   Sample    T    G        0      0        2 
   4  chr4_31339259     AAsi    G    C        0      0        2 
   4  chr4_31339259     AKia    G    C        0      0        2 
   4  chr4_31339259     AOna    G    C        0      0        2 
   4  chr4_31339259     ASom    G    C        0      0        2 
   4  chr4_31339259     HCab    G    C        1      2        2 
   4  chr4_31339259     HPrz    G    C        1      2        2 
   4  chr4_31339259     ZBoe    G    C        0      0        2 
   4  chr4_31339259     ZGre    G    C        0      0        2 
   4  chr4_31339259     ZHar    G    C        0      0        2 
   4  chr4_31339259   Sample    G    C        1      2        2 
   4  chr4_31342915     AAsi    T    G        0      0        2 
   4  chr4_31342915     AKia    T    G        1      2        2 
   4  chr4_31342915     AOna    T    G        1      2        2 
   4  chr4_31342915     ASom    T    G        0      0        2 
   4  chr4_31342915     HCab    T    G        0      0        2 
   4  chr4_31342915     HPrz    T    G        0      0        2 
   4  chr4_31342915     ZBoe    T    G        0      0        2 
   4  chr4_31342915     ZGre    T    G        0      0        2 
   4  chr4_31342915     ZHar    T    G        0      0        2 
   4  chr4_31342915   Sample    T    G        0      0        2 
   4  chr4_31365893     AAsi    C    A        0      0        2 
   4  chr4_31365893     AKia    C    A        0      0        2 
   4  chr4_31365893     AOna    C    A        0      0        2 
   4  chr4_31365893     ASom    C    A        0      0        2 
   4  chr4_31365893     HCab    C    A        0      0        2 
   4  chr4_31365893     HPrz    C    A        0      0        2 
   4  chr4_31365893     ZBoe    C    A      0.5      1        2 
   4  chr4_31365893     ZGre    C    A        0      0        2 
   4  chr4_31365893     ZHar    C    A        0      0        2 
   4  chr4_31365893   Sample    C    A        0      0        2 
   4  chr4_31393012     AAsi    G    T        0      0        2 
   4  chr4_31393012     AKia    G    T        1      2        2 
   4  chr4_31393012     AOna    G    T      0.5      1        2 
   4  chr4_31393012     ASom    G    T        0      0        2 
   4  chr4_31393012     HCab    G    T        0      0        2 
   4  chr4_31393012     HPrz    G    T        0      0        2 
   4  chr4_31393012     ZBoe    G    T        0      0        2 
   4  chr4_31393012     ZGre    G    T        0      0        2 
   4  chr4_31393012     ZHar    G    T        0      0        2 
   4  chr4_31393012   Sample    G    T        0      0        2 
   4  chr4_31396911     AAsi    T    A        0      0        2 
   4  chr4_31396911     AKia    T    A        0      0        2 
   4  chr4_31396911     AOna    T    A        0      0        2 
   4  chr4_31396911     ASom    T    A        0      0        2 
   4  chr4_31396911     HCab    T    A        0      0        2 
   4  chr4_31396911     HPrz    T    A        0      0        2 
   4  chr4_31396911     ZBoe    T    A      0.5      1        2 
   4  chr4_31396911     ZGre    T    A        0      0        2 
   4  chr4_31396911     ZHar    T    A        0      0        2 
   4  chr4_31396911   Sample    T    A        0      0        2 
   4  chr4_31400645     AAsi    C    G        0      0        2 
   4  chr4_31400645     AKia    C    G        0      0        2 
   4  chr4_31400645     AOna    C    G      0.5      1        2 
   4  chr4_31400645     ASom    C    G        0      0        2 
   4  chr4_31400645     HCab    C    G        0      0        2 
   4  chr4_31400645     HPrz    C    G        0      0        2 
   4  chr4_31400645     ZBoe    C    G        0      0        2 
   4  chr4_31400645     ZGre    C    G        0      0        2 
   4  chr4_31400645     ZHar    C    G        0      0        2 
   4  chr4_31400645   Sample    C    G        0      0        2 
   4  chr4_31410078     AAsi    T    A        0      0        2 
   4  chr4_31410078     AKia    T    A      0.5      1        2 
   4  chr4_31410078     AOna    T    A        0      0        2 
   4  chr4_31410078     ASom    T    A        0      0        2 
   4  chr4_31410078     HCab    T    A        0      0        2 
   4  chr4_31410078     HPrz    T    A        0      0        2 
   4  chr4_31410078     ZBoe    T    A        0      0        2 
   4  chr4_31410078     ZGre    T    A        0      0        2 
   4  chr4_31410078     ZHar    T    A        0      0        2 
   4  chr4_31410078   Sample    T    A        0      0        2 
   4  chr4_31448438     AAsi    C    G        0      0        2 
   4  chr4_31448438     AKia    C    G        0      0        2 
   4  chr4_31448438     AOna    C    G        0      0        2 
   4  chr4_31448438     ASom    C    G        0      0        2 
   4  chr4_31448438     HCab    C    G        0      0        2 
   4  chr4_31448438     HPrz    C    G        0      0        2 
   4  chr4_31448438     ZBoe    C    G      0.5      1        2 
   4  chr4_31448438     ZGre    C    G        0      0        2 
   4  chr4_31448438     ZHar    C    G        0      0        2 
   4  chr4_31448438   Sample    C    G        0      0        2 
   4  chr4_31538766     AAsi    G    T        0      0        2 
   4  chr4_31538766     AKia    G    T        0      0        2 
   4  chr4_31538766     AOna    G    T        0      0        2 
   4  chr4_31538766     ASom    G    T        0      0        2 
   4  chr4_31538766     HCab    G    T        1      2        2 
   4  chr4_31538766     HPrz    G    T        1      2        2 
   4  chr4_31538766     ZBoe    G    T        0      0        2 
   4  chr4_31538766     ZGre    G    T        0      0        2 
   4  chr4_31538766     ZHar    G    T        0      0        2 
   4  chr4_31538766   Sample    G    T        1      2        2 
   4  chr4_31561281     AAsi    T    G        0      0        2 
   4  chr4_31561281     AKia    T    G        1      2        2 
   4  chr4_31561281     AOna    T    G        0      0        2 
   4  chr4_31561281     ASom    T    G        0      0        2 
   4  chr4_31561281     HCab    T    G        0      0        2 
   4  chr4_31561281     HPrz    T    G        0      0        2 
   4  chr4_31561281     ZBoe    T    G        0      0        2 
   4  chr4_31561281     ZGre    T    G        0      0        2 
   4  chr4_31561281     ZHar    T    G        0      0        2 
   4  chr4_31561281   Sample    T    G        0      0        2 
   4  chr4_31657151     AAsi    G    T        0      0        2 
   4  chr4_31657151     AKia    G    T        0      0        2 
   4  chr4_31657151     AOna    G    T        0      0        2 
   4  chr4_31657151     ASom    G    T        0      0        2 
   4  chr4_31657151     HCab    G    T        0      0        2 
   4  chr4_31657151     HPrz    G    T        0      0        2 
   4  chr4_31657151     ZBoe    G    T        0      0        2 
   4  chr4_31657151     ZGre    G    T      0.5      1        2 
   4  chr4_31657151     ZHar    G    T        0      0        2 
   4  chr4_31657151   Sample    G    T        0      0        2 
   4  chr4_31708569     AAsi    C    A        0      0        2 
   4  chr4_31708569     AKia    C    A        0      0        2 
   4  chr4_31708569     AOna    C    A        0      0        2 
   4  chr4_31708569     ASom    C    A        0      0        2 
   4  chr4_31708569     HCab    C    A        0      0        2 
   4  chr4_31708569     HPrz    C    A        0      0        2 
   4  chr4_31708569     ZBoe    C    A      0.5      1        2 
   4  chr4_31708569     ZGre    C    A        0      0        2 
   4  chr4_31708569     ZHar    C    A        0      0        2 
   4  chr4_31708569   Sample    C    A        0      0        2 
   4  chr4_31767666     AAsi    C    G        1      2        2 
   4  chr4_31767666     AKia    C    G        1      2        2 
   4  chr4_31767666     AOna    C    G        1      2        2 
   4  chr4_31767666     ASom    C    G        1      2        2 
   4  chr4_31767666     HCab    C    G        0      0        2 
   4  chr4_31767666     HPrz    C    G        0      0        2 
   4  chr4_31767666     ZBoe    C    G        0      0        2 
   4  chr4_31767666     ZGre    C    G        0      0        2 
   4  chr4_31767666     ZHar    C    G        0      0        2 
   4  chr4_31767666   Sample    C    G        0      0        2 
   4  chr4_31771027     AAsi    A    C        0      0        2 
   4  chr4_31771027     AKia    A    C        0      0        2 
   4  chr4_31771027     AOna    A    C        0      0        2 
   4  chr4_31771027     ASom    A    C        0      0        2 
   4  chr4_31771027     HCab    A    C        0      0        2 
   4  chr4_31771027     HPrz    A    C        0      0        2 
   4  chr4_31771027     ZBoe    A    C      0.5      1        2 
   4  chr4_31771027     ZGre    A    C        0      0        2 
   4  chr4_31771027     ZHar    A    C        0      0        2 
   4  chr4_31771027   Sample    A    C        0      0        2 
   4  chr4_31775194     AAsi    T    G        0      0        2 
   4  chr4_31775194     AKia    T    G        0      0        2 
   4  chr4_31775194     AOna    T    G        0      0        2 
   4  chr4_31775194     ASom    T    G        0      0        2 
   4  chr4_31775194     HCab    T    G        0      0        2 
   4  chr4_31775194     HPrz    T    G        0      0        2 
   4  chr4_31775194     ZBoe    T    G      0.5      1        2 
   4  chr4_31775194     ZGre    T    G        0      0        2 
   4  chr4_31775194     ZHar    T    G        0      0        2 
   4  chr4_31775194   Sample    T    G        0      0        2 
   4  chr4_31783558     AAsi    C    G        0      0        2 
   4  chr4_31783558     AKia    C    G        0      0        2 
   4  chr4_31783558     AOna    C    G        0      0        2 
   4  chr4_31783558     ASom    C    G        0      0        2 
   4  chr4_31783558     HCab    C    G        0      0        2 
   4  chr4_31783558     HPrz    C    G        0      0        2 
   4  chr4_31783558     ZBoe    C    G        0      0        2 
   4  chr4_31783558     ZGre    C    G        0      0        2 
   4  chr4_31783558     ZHar    C    G        1      2        2 
   4  chr4_31783558   Sample    C    G        0      0        2 
   4  chr4_31788226     AAsi    G    T        0      0        2 
   4  chr4_31788226     AKia    G    T        0      0        2 
   4  chr4_31788226     AOna    G    T      0.5      1        2 
   4  chr4_31788226     ASom    G    T        0      0        2 
   4  chr4_31788226     HCab    G    T        0      0        2 
   4  chr4_31788226     HPrz    G    T        0      0        2 
   4  chr4_31788226     ZBoe    G    T        0      0        2 
   4  chr4_31788226     ZGre    G    T        0      0        2 
   4  chr4_31788226     ZHar    G    T        0      0        2 
   4  chr4_31788226   Sample    G    T        0      0        2 
   4  chr4_31791463     AAsi    T    G        0      0        2 
   4  chr4_31791463     AKia    T    G        0      0        2 
   4  chr4_31791463     AOna    T    G      0.5      1        2 
   4  chr4_31791463     ASom    T    G        0      0        2 
   4  chr4_31791463     HCab    T    G        0      0        2 
   4  chr4_31791463     HPrz    T    G        0      0        2 
   4  chr4_31791463     ZBoe    T    G        0      0        2 
   4  chr4_31791463     ZGre    T    G        0      0        2 
   4  chr4_31791463     ZHar    T    G        0      0        2 
   4  chr4_31791463   Sample    T    G        0      0        2 
   4  chr4_31816518     AAsi    T    G        0      0        2 
   4  chr4_31816518     AKia    T    G        0      0        2 
   4  chr4_31816518     AOna    T    G        0      0        2 
   4  chr4_31816518     ASom    T    G        0      0        2 
   4  chr4_31816518     HCab    T    G        1      2        2 
   4  chr4_31816518     HPrz    T    G        1      2        2 
   4  chr4_31816518     ZBoe    T    G        0      0        2 
   4  chr4_31816518     ZGre    T    G        0      0        2 
   4  chr4_31816518     ZHar    T    G        0      0        2 
   4  chr4_31816518   Sample    T    G        1      2        2 
   4  chr4_31820684     AAsi    A    C      0.5      1        2 
   4  chr4_31820684     AKia    A    C        0      0        2 
   4  chr4_31820684     AOna    A    C        0      0        2 
   4  chr4_31820684     ASom    A    C        0      0        2 
   4  chr4_31820684     HCab    A    C        0      0        2 
   4  chr4_31820684     HPrz    A    C        0      0        2 
   4  chr4_31820684     ZBoe    A    C        0      0        2 
   4  chr4_31820684     ZGre    A    C        0      0        2 
   4  chr4_31820684     ZHar    A    C        0      0        2 
   4  chr4_31820684   Sample    A    C        0      0        2 
   4  chr4_31828435     AAsi    C    G        0      0        2 
   4  chr4_31828435     AKia    C    G        0      0        2 
   4  chr4_31828435     AOna    C    G      0.5      1        2 
   4  chr4_31828435     ASom    C    G        0      0        2 
   4  chr4_31828435     HCab    C    G        0      0        2 
   4  chr4_31828435     HPrz    C    G        0      0        2 
   4  chr4_31828435     ZBoe    C    G        0      0        2 
   4  chr4_31828435     ZGre    C    G        0      0        2 
   4  chr4_31828435     ZHar    C    G        0      0        2 
   4  chr4_31828435   Sample    C    G        0      0        2 
   4  chr4_31849892     AAsi    C    G        0      0        2 
   4  chr4_31849892     AKia    C    G        0      0        2 
   4  chr4_31849892     AOna    C    G      0.5      1        2 
   4  chr4_31849892     ASom    C    G        0      0        2 
   4  chr4_31849892     HCab    C    G        0      0        2 
   4  chr4_31849892     HPrz    C    G        0      0        2 
   4  chr4_31849892     ZBoe    C    G        0      0        2 
   4  chr4_31849892     ZGre    C    G        0      0        2 
   4  chr4_31849892     ZHar    C    G        0      0        2 
   4  chr4_31849892   Sample    C    G        0      0        2 
   4  chr4_31855098     AAsi    A    T        0      0        2 
   4  chr4_31855098     AKia    A    T        0      0        2 
   4  chr4_31855098     AOna    A    T        0      0        2 
   4  chr4_31855098     ASom    A    T        0      0        2 
   4  chr4_31855098     HCab    A    T      0.5      1        2 
   4  chr4_31855098     HPrz    A    T        0      0        2 
   4  chr4_31855098     ZBoe    A    T        0      0        2 
   4  chr4_31855098     ZGre    A    T        0      0        2 
   4  chr4_31855098     ZHar    A    T        0      0        2 
   4  chr4_31855098   Sample    A    T        0      0        2 
   4  chr4_31859399     AAsi    C    G        0      0        2 
   4  chr4_31859399     AKia    C    G        0      0        2 
   4  chr4_31859399     AOna    C    G        0      0        2 
   4  chr4_31859399     ASom    C    G        0      0        2 
   4  chr4_31859399     HCab    C    G      0.5      1        2 
   4  chr4_31859399     HPrz    C    G        0      0        2 
   4  chr4_31859399     ZBoe    C    G        0      0        2 
   4  chr4_31859399     ZGre    C    G        0      0        2 
   4  chr4_31859399     ZHar    C    G        0      0        2 
   4  chr4_31859399   Sample    C    G        0      0        2 
   4  chr4_31882995     AAsi    G    T      0.5      1        2 
   4  chr4_31882995     AKia    G    T        0      0        2 
   4  chr4_31882995     AOna    G    T        0      0        2 
   4  chr4_31882995     ASom    G    T        0      0        2 
   4  chr4_31882995     HCab    G    T        0      0        2 
   4  chr4_31882995     HPrz    G    T        0      0        2 
   4  chr4_31882995     ZBoe    G    T        0      0        2 
   4  chr4_31882995     ZGre    G    T        0      0        2 
   4  chr4_31882995     ZHar    G    T        0      0        2 
   4  chr4_31882995   Sample    G    T        0      0        2 
   4  chr4_31889851     AAsi    A    C        0      0        2 
   4  chr4_31889851     AKia    A    C        0      0        2 
   4  chr4_31889851     AOna    A    C        0      0        2 
   4  chr4_31889851     ASom    A    C        0      0        2 
   4  chr4_31889851     HCab    A    C        0      0        2 
   4  chr4_31889851     HPrz    A    C        1      2        2 
   4  chr4_31889851     ZBoe    A    C        0      0        2 
   4  chr4_31889851     ZGre    A    C        0      0        2 
   4  chr4_31889851     ZHar    A    C        0      0        2 
   4  chr4_31889851   Sample    A    C        1      2        2 
   4  chr4_31896542     AAsi    G    C        1      2        2 
   4  chr4_31896542     AKia    G    C      0.5      1        2 
   4  chr4_31896542     AOna    G    C        1      2        2 
   4  chr4_31896542     ASom    G    C        1      2        2 
   4  chr4_31896542     HCab    G    C        0      0        2 
   4  chr4_31896542     HPrz    G    C        0      0        2 
   4  chr4_31896542     ZBoe    G    C        0      0        2 
   4  chr4_31896542     ZGre    G    C        0      0        2 
   4  chr4_31896542     ZHar    G    C        0      0        2 
   4  chr4_31896542   Sample    G    C        0      0        2 
   4  chr4_31898895     AAsi    T    A        0      0        2 
   4  chr4_31898895     AKia    T    A      0.5      1        2 
   4  chr4_31898895     AOna    T    A        0      0        2 
   4  chr4_31898895     ASom    T    A        0      0        2 
   4  chr4_31898895     HCab    T    A        0      0        2 
   4  chr4_31898895     HPrz    T    A        0      0        2 
   4  chr4_31898895     ZBoe    T    A        0      0        2 
   4  chr4_31898895     ZGre    T    A        0      0        2 
   4  chr4_31898895     ZHar    T    A        0      0        2 
   4  chr4_31898895   Sample    T    A        0      0        2 
   4  chr4_31906370     AAsi    T    A        0      0        2 
   4  chr4_31906370     AKia    T    A      0.5      1        2 
   4  chr4_31906370     AOna    T    A        1      2        2 
   4  chr4_31906370     ASom    T    A        0      0        2 
   4  chr4_31906370     HCab    T    A        0      0        2 
   4  chr4_31906370     HPrz    T    A        0      0        2 
   4  chr4_31906370     ZBoe    T    A        0      0        2 
   4  chr4_31906370     ZGre    T    A        0      0        2 
   4  chr4_31906370     ZHar    T    A        0      0        2 
   4  chr4_31906370   Sample    T    A        0      0        2 
   4  chr4_31927485     AAsi    T    G        0      0        2 
   4  chr4_31927485     AKia    T    G      0.5      1        2 
   4  chr4_31927485     AOna    T    G        0      0        2 
   4  chr4_31927485     ASom    T    G        0      0        2 
   4  chr4_31927485     HCab    T    G        0      0        2 
   4  chr4_31927485     HPrz    T    G        0      0        2 
   4  chr4_31927485     ZBoe    T    G        0      0        2 
   4  chr4_31927485     ZGre    T    G        0      0        2 
   4  chr4_31927485     ZHar    T    G        0      0        2 
   4  chr4_31927485   Sample    T    G        0      0        2 
   4  chr4_31948340     AAsi    C    A        0      0        2 
   4  chr4_31948340     AKia    C    A        0      0        2 
   4  chr4_31948340     AOna    C    A        0      0        2 
   4  chr4_31948340     ASom    C    A        0      0        2 
   4  chr4_31948340     HCab    C    A        0      0        2 
   4  chr4_31948340     HPrz    C    A        0      0        2 
   4  chr4_31948340     ZBoe    C    A        0      0        2 
   4  chr4_31948340     ZGre    C    A      0.5      1        2 
   4  chr4_31948340     ZHar    C    A        0      0        2 
   4  chr4_31948340   Sample    C    A        0      0        2 
   4  chr4_31977376     AAsi    G    C        0      0        2 
   4  chr4_31977376     AKia    G    C        0      0        2 
   4  chr4_31977376     AOna    G    C        0      0        2 
   4  chr4_31977376     ASom    G    C        1      2        2 
   4  chr4_31977376     HCab    G    C        0      0        2 
   4  chr4_31977376     HPrz    G    C        0      0        2 
   4  chr4_31977376     ZBoe    G    C        0      0        2 
   4  chr4_31977376     ZGre    G    C        0      0        2 
   4  chr4_31977376     ZHar    G    C        0      0        2 
   4  chr4_31977376   Sample    G    C        0      0        2 
   4  chr4_32018090     AAsi    G    T        0      0        2 
   4  chr4_32018090     AKia    G    T        0      0        2 
   4  chr4_32018090     AOna    G    T        0      0        2 
   4  chr4_32018090     ASom    G    T        0      0        2 
   4  chr4_32018090     HCab    G    T        1      2        2 
   4  chr4_32018090     HPrz    G    T        1      2        2 
   4  chr4_32018090     ZBoe    G    T        0      0        2 
   4  chr4_32018090     ZGre    G    T        0      0        2 
   4  chr4_32018090     ZHar    G    T        0      0        2 
   4  chr4_32018090   Sample    G    T        1      2        2 
   4  chr4_32026314     AAsi    G    T        0      0        2 
   4  chr4_32026314     AKia    G    T        0      0        2 
   4  chr4_32026314     AOna    G    T        0      0        2 
   4  chr4_32026314     ASom    G    T        0      0        2 
   4  chr4_32026314     HCab    G    T        1      2        2 
   4  chr4_32026314     HPrz    G    T        1      2        2 
   4  chr4_32026314     ZBoe    G    T        0      0        2 
   4  chr4_32026314     ZGre    G    T        0      0        2 
   4  chr4_32026314     ZHar    G    T        0      0        2 
   4  chr4_32026314   Sample    G    T        1      2        2 
   4  chr4_32061708     AAsi    T    A        1      2        2 
   4  chr4_32061708     AKia    T    A        0      0        2 
   4  chr4_32061708     AOna    T    A        0      0        2 
   4  chr4_32061708     ASom    T    A        1      2        2 
   4  chr4_32061708     HCab    T    A        0      0        2 
   4  chr4_32061708     HPrz    T    A        0      0        2 
   4  chr4_32061708     ZBoe    T    A        0      0        2 
   4  chr4_32061708     ZGre    T    A        0      0        2 
   4  chr4_32061708     ZHar    T    A        0      0        2 
   4  chr4_32061708   Sample    T    A        0      0        2 
   4  chr4_32104206     AAsi    C    A        0      0        2 
   4  chr4_32104206     AKia    C    A        0      0        2 
   4  chr4_32104206     AOna    C    A        0      0        2 
   4  chr4_32104206     ASom    C    A        0      0        2 
   4  chr4_32104206     HCab    C    A        0      0        2 
   4  chr4_32104206     HPrz    C    A        0      0        2 
   4  chr4_32104206     ZBoe    C    A        1      2        2 
   4  chr4_32104206     ZGre    C    A        0      0        2 
   4  chr4_32104206     ZHar    C    A        0      0        2 
   4  chr4_32104206   Sample    C    A        0      0        2 
   4  chr4_32106869     AAsi    C    A      0.5      1        2 
   4  chr4_32106869     AKia    C    A        0      0        2 
   4  chr4_32106869     AOna    C    A        0      0        2 
   4  chr4_32106869     ASom    C    A        0      0        2 
   4  chr4_32106869     HCab    C    A        0      0        2 
   4  chr4_32106869     HPrz    C    A        0      0        2 
   4  chr4_32106869     ZBoe    C    A        0      0        2 
   4  chr4_32106869     ZGre    C    A        0      0        2 
   4  chr4_32106869     ZHar    C    A        0      0        2 
   4  chr4_32106869   Sample    C    A        0      0        2 
   4  chr4_32123947     AAsi    G    C        0      0        2 
   4  chr4_32123947     AKia    G    C        0      0        2 
   4  chr4_32123947     AOna    G    C        0      0        2 
   4  chr4_32123947     ASom    G    C        0      0        2 
   4  chr4_32123947     HCab    G    C        0      0        2 
   4  chr4_32123947     HPrz    G    C        0      0        2 
   4  chr4_32123947     ZBoe    G    C      0.5      1        2 
   4  chr4_32123947     ZGre    G    C        0      0        2 
   4  chr4_32123947     ZHar    G    C        0      0        2 
   4  chr4_32123947   Sample    G    C        0      0        2 
   4  chr4_32133242     AAsi    C    A        0      0        2 
   4  chr4_32133242     AKia    C    A      0.5      1        2 
   4  chr4_32133242     AOna    C    A        0      0        2 
   4  chr4_32133242     ASom    C    A        0      0        2 
   4  chr4_32133242     HCab    C    A        0      0        2 
   4  chr4_32133242     HPrz    C    A        0      0        2 
   4  chr4_32133242     ZBoe    C    A        0      0        2 
   4  chr4_32133242     ZGre    C    A        0      0        2 
   4  chr4_32133242     ZHar    C    A        0      0        2 
   4  chr4_32133242   Sample    C    A        0      0        2 
   4  chr4_32150449     AAsi    C    G        0      0        2 
   4  chr4_32150449     AKia    C    G        0      0        2 
   4  chr4_32150449     AOna    C    G        0      0        2 
   4  chr4_32150449     ASom    C    G        1      2        2 
   4  chr4_32150449     HCab    C    G        0      0        2 
   4  chr4_32150449     HPrz    C    G        0      0        2 
   4  chr4_32150449     ZBoe    C    G        0      0        2 
   4  chr4_32150449     ZGre    C    G        0      0        2 
   4  chr4_32150449     ZHar    C    G        0      0        2 
   4  chr4_32150449   Sample    C    G        0      0        2 
   4  chr4_32150833     AAsi    C    G      0.5      1        2 
   4  chr4_32150833     AKia    C    G        0      0        2 
   4  chr4_32150833     AOna    C    G        0      0        2 
   4  chr4_32150833     ASom    C    G        0      0        2 
   4  chr4_32150833     HCab    C    G        0      0        2 
   4  chr4_32150833     HPrz    C    G        0      0        2 
   4  chr4_32150833     ZBoe    C    G        0      0        2 
   4  chr4_32150833     ZGre    C    G        0      0        2 
   4  chr4_32150833     ZHar    C    G        0      0        2 
   4  chr4_32150833   Sample    C    G        0      0        2 
   4  chr4_32155846     AAsi    T    A        0      0        2 
   4  chr4_32155846     AKia    T    A        1      2        2 
   4  chr4_32155846     AOna    T    A        1      2        2 
   4  chr4_32155846     ASom    T    A        0      0        2 
   4  chr4_32155846     HCab    T    A        0      0        2 
   4  chr4_32155846     HPrz    T    A        0      0        2 
   4  chr4_32155846     ZBoe    T    A        0      0        2 
   4  chr4_32155846     ZGre    T    A        0      0        2 
   4  chr4_32155846     ZHar    T    A        0      0        2 
   4  chr4_32155846   Sample    T    A        0      0        2 
   4  chr4_32213060     AAsi    T    A        0      0        2 
   4  chr4_32213060     AKia    T    A        0      0        2 
   4  chr4_32213060     AOna    T    A        0      0        2 
   4  chr4_32213060     ASom    T    A        0      0        2 
   4  chr4_32213060     HCab    T    A        1      2        2 
   4  chr4_32213060     HPrz    T    A        1      2        2 
   4  chr4_32213060     ZBoe    T    A        0      0        2 
   4  chr4_32213060     ZGre    T    A        0      0        2 
   4  chr4_32213060     ZHar    T    A        0      0        2 
   4  chr4_32213060   Sample    T    A        1      2        2 
   4  chr4_32235279     AAsi    C    G        0      0        2 
   4  chr4_32235279     AKia    C    G        0      0        2 
   4  chr4_32235279     AOna    C    G        0      0        2 
   4  chr4_32235279     ASom    C    G        0      0        2 
   4  chr4_32235279     HCab    C    G        1      2        2 
   4  chr4_32235279     HPrz    C    G        1      2        2 
   4  chr4_32235279     ZBoe    C    G        0      0        2 
   4  chr4_32235279     ZGre    C    G        0      0        2 
   4  chr4_32235279     ZHar    C    G        0      0        2 
   4  chr4_32235279   Sample    C    G        1      2        2 
   4  chr4_32267002     AAsi    T    G        0      0        2 
   4  chr4_32267002     AKia    T    G        0      0        2 
   4  chr4_32267002     AOna    T    G        0      0        2 
   4  chr4_32267002     ASom    T    G        0      0        2 
   4  chr4_32267002     HCab    T    G        0      0        2 
   4  chr4_32267002     HPrz    T    G      0.5      1        2 
   4  chr4_32267002     ZBoe    T    G        0      0        2 
   4  chr4_32267002     ZGre    T    G        0      0        2 
   4  chr4_32267002     ZHar    T    G        0      0        2 
   4  chr4_32267002   Sample    T    G        0      0        2 
   4  chr4_32285487     AAsi    C    G        0      0        2 
   4  chr4_32285487     AKia    C    G        0      0        2 
   4  chr4_32285487     AOna    C    G        0      0        2 
   4  chr4_32285487     ASom    C    G        0      0        2 
   4  chr4_32285487     HCab    C    G        0      0        2 
   4  chr4_32285487     HPrz    C    G        0      0        2 
   4  chr4_32285487     ZBoe    C    G        0      0        2 
   4  chr4_32285487     ZGre    C    G        0      0        2 
   4  chr4_32285487     ZHar    C    G      0.5      1        2 
   4  chr4_32285487   Sample    C    G        0      0        2 
   4  chr4_32292619     AAsi    C    A        0      0        2 
   4  chr4_32292619     AKia    C    A        0      0        2 
   4  chr4_32292619     AOna    C    A        0      0        2 
   4  chr4_32292619     ASom    C    A        0      0        2 
   4  chr4_32292619     HCab    C    A        1      2        2 
   4  chr4_32292619     HPrz    C    A        1      2        2 
   4  chr4_32292619     ZBoe    C    A        0      0        2 
   4  chr4_32292619     ZGre    C    A        0      0        2 
   4  chr4_32292619     ZHar    C    A        0      0        2 
   4  chr4_32292619   Sample    C    A        1      2        2 
   4  chr4_32311234     AAsi    T    A        0      0        2 
   4  chr4_32311234     AKia    T    A        1      2        2 
   4  chr4_32311234     AOna    T    A        0      0        2 
   4  chr4_32311234     ASom    T    A        0      0        2 
   4  chr4_32311234     HCab    T    A        0      0        2 
   4  chr4_32311234     HPrz    T    A        0      0        2 
   4  chr4_32311234     ZBoe    T    A        0      0        2 
   4  chr4_32311234     ZGre    T    A        0      0        2 
   4  chr4_32311234     ZHar    T    A        0      0        2 
   4  chr4_32311234   Sample    T    A        0      0        2 
   4  chr4_32343988     AAsi    C    A        0      0        2 
   4  chr4_32343988     AKia    C    A        0      0        2 
   4  chr4_32343988     AOna    C    A        0      0        2 
   4  chr4_32343988     ASom    C    A        0      0        2 
   4  chr4_32343988     HCab    C    A        0      0        2 
   4  chr4_32343988     HPrz    C    A        0      0        2 
   4  chr4_32343988     ZBoe    C    A        0      0        2 
   4  chr4_32343988     ZGre    C    A        1      2        2 
   4  chr4_32343988     ZHar    C    A        0      0        2 
   4  chr4_32343988   Sample    C    A        0      0        2 
   4  chr4_32373551     AAsi    A    C        0      0        2 
   4  chr4_32373551     AKia    A    C        0      0        2 
   4  chr4_32373551     AOna    A    C        0      0        2 
   4  chr4_32373551     ASom    A    C        0      0        2 
   4  chr4_32373551     HCab    A    C        0      0        2 
   4  chr4_32373551     HPrz    A    C        0      0        2 
   4  chr4_32373551     ZBoe    A    C        0      0        2 
   4  chr4_32373551     ZGre    A    C        0      0        2 
   4  chr4_32373551     ZHar    A    C      0.5      1        2 
   4  chr4_32373551   Sample    A    C        0      0        2 
   4  chr4_32395187     AAsi    G    T        0      0        2 
   4  chr4_32395187     AKia    G    T        0      0        2 
   4  chr4_32395187     AOna    G    T        0      0        2 
   4  chr4_32395187     ASom    G    T        0      0        2 
   4  chr4_32395187     HCab    G    T        1      2        2 
   4  chr4_32395187     HPrz    G    T        1      2        2 
   4  chr4_32395187     ZBoe    G    T        0      0        2 
   4  chr4_32395187     ZGre    G    T        0      0        2 
   4  chr4_32395187     ZHar    G    T        0      0        2 
   4  chr4_32395187   Sample    G    T        1      2        2 
   4  chr4_32408722     AAsi    T    G        0      0        2 
   4  chr4_32408722     AKia    T    G        1      2        2 
   4  chr4_32408722     AOna    T    G      0.5      1        2 
   4  chr4_32408722     ASom    T    G        0      0        2 
   4  chr4_32408722     HCab    T    G        0      0        2 
   4  chr4_32408722     HPrz    T    G        0      0        2 
   4  chr4_32408722     ZBoe    T    G        0      0        2 
   4  chr4_32408722     ZGre    T    G        0      0        2 
   4  chr4_32408722     ZHar    T    G        0      0        2 
   4  chr4_32408722   Sample    T    G        0      0        2 
   4  chr4_32447904     AAsi    G    C        0      0        2 
   4  chr4_32447904     AKia    G    C        0      0        2 
   4  chr4_32447904     AOna    G    C        0      0        2 
   4  chr4_32447904     ASom    G    C        0      0        2 
   4  chr4_32447904     HCab    G    C      0.5      1        2 
   4  chr4_32447904     HPrz    G    C        0      0        2 
   4  chr4_32447904     ZBoe    G    C        0      0        2 
   4  chr4_32447904     ZGre    G    C        0      0        2 
   4  chr4_32447904     ZHar    G    C        0      0        2 
   4  chr4_32447904   Sample    G    C        0      0        2 
   4  chr4_32452658     AAsi    G    C        0      0        2 
   4  chr4_32452658     AKia    G    C        0      0        2 
   4  chr4_32452658     AOna    G    C        0      0        2 
   4  chr4_32452658     ASom    G    C        0      0        2 
   4  chr4_32452658     HCab    G    C        0      0        2 
   4  chr4_32452658     HPrz    G    C        0      0        2 
   4  chr4_32452658     ZBoe    G    C        0      0        2 
   4  chr4_32452658     ZGre    G    C        0      0        2 
   4  chr4_32452658     ZHar    G    C        1      2        2 
   4  chr4_32452658   Sample    G    C        0      0        2 
   4  chr4_32468030     AAsi    G    T        0      0        2 
   4  chr4_32468030     AKia    G    T        0      0        2 
   4  chr4_32468030     AOna    G    T        0      0        2 
   4  chr4_32468030     ASom    G    T        0      0        2 
   4  chr4_32468030     HCab    G    T        1      2        2 
   4  chr4_32468030     HPrz    G    T        1      2        2 
   4  chr4_32468030     ZBoe    G    T        0      0        2 
   4  chr4_32468030     ZGre    G    T        0      0        2 
   4  chr4_32468030     ZHar    G    T        0      0        2 
   4  chr4_32468030   Sample    G    T        1      2        2 
   4  chr4_32468162     AAsi    G    C        0      0        2 
   4  chr4_32468162     AKia    G    C        0      0        2 
   4  chr4_32468162     AOna    G    C        0      0        2 
   4  chr4_32468162     ASom    G    C        0      0        2 
   4  chr4_32468162     HCab    G    C        1      2        2 
   4  chr4_32468162     HPrz    G    C        1      2        2 
   4  chr4_32468162     ZBoe    G    C        0      0        2 
   4  chr4_32468162     ZGre    G    C        0      0        2 
   4  chr4_32468162     ZHar    G    C        0      0        2 
   4  chr4_32468162   Sample    G    C        1      2        2 
   4  chr4_32533542     AAsi    T    G        0      0        2 
   4  chr4_32533542     AKia    T    G        0      0        2 
   4  chr4_32533542     AOna    T    G        0      0        2 
   4  chr4_32533542     ASom    T    G        0      0        2 
   4  chr4_32533542     HCab    T    G        0      0        2 
   4  chr4_32533542     HPrz    T    G        0      0        2 
   4  chr4_32533542     ZBoe    T    G      0.5      1        2 
   4  chr4_32533542     ZGre    T    G        0      0        2 
   4  chr4_32533542     ZHar    T    G        0      0        2 
   4  chr4_32533542   Sample    T    G        0      0        2 
   4  chr4_32540928     AAsi    C    G        0      0        2 
   4  chr4_32540928     AKia    C    G        0      0        2 
   4  chr4_32540928     AOna    C    G        0      0        2 
   4  chr4_32540928     ASom    C    G        1      2        2 
   4  chr4_32540928     HCab    C    G        0      0        2 
   4  chr4_32540928     HPrz    C    G        0      0        2 
   4  chr4_32540928     ZBoe    C    G        0      0        2 
   4  chr4_32540928     ZGre    C    G        0      0        2 
   4  chr4_32540928     ZHar    C    G        0      0        2 
   4  chr4_32540928   Sample    C    G        0      0        2 
   4  chr4_32557080     AAsi    A    T        0      0        2 
   4  chr4_32557080     AKia    A    T        0      0        2 
   4  chr4_32557080     AOna    A    T      0.5      1        2 
   4  chr4_32557080     ASom    A    T        0      0        2 
   4  chr4_32557080     HCab    A    T        0      0        2 
   4  chr4_32557080     HPrz    A    T        0      0        2 
   4  chr4_32557080     ZBoe    A    T        0      0        2 
   4  chr4_32557080     ZGre    A    T        0      0        2 
   4  chr4_32557080     ZHar    A    T        0      0        2 
   4  chr4_32557080   Sample    A    T        0      0        2 
   4  chr4_32566074     AAsi    G    C        0      0        2 
   4  chr4_32566074     AKia    G    C        0      0        2 
   4  chr4_32566074     AOna    G    C        1      2        2 
   4  chr4_32566074     ASom    G    C        0      0        2 
   4  chr4_32566074     HCab    G    C        0      0        2 
   4  chr4_32566074     HPrz    G    C        0      0        2 
   4  chr4_32566074     ZBoe    G    C        0      0        2 
   4  chr4_32566074     ZGre    G    C        0      0        2 
   4  chr4_32566074     ZHar    G    C        0      0        2 
   4  chr4_32566074   Sample    G    C        0      0        2 
   4  chr4_32567184     AAsi    C    G        0      0        2 
   4  chr4_32567184     AKia    C    G        0      0        2 
   4  chr4_32567184     AOna    C    G        0      0        2 
   4  chr4_32567184     ASom    C    G        1      2        2 
   4  chr4_32567184     HCab    C    G        0      0        2 
   4  chr4_32567184     HPrz    C    G        0      0        2 
   4  chr4_32567184     ZBoe    C    G        0      0        2 
   4  chr4_32567184     ZGre    C    G        0      0        2 
   4  chr4_32567184     ZHar    C    G        0      0        2 
   4  chr4_32567184   Sample    C    G        0      0        2 
   4  chr4_32586635     AAsi    A    T        0      0        2 
   4  chr4_32586635     AKia    A    T        0      0        2 
   4  chr4_32586635     AOna    A    T        0      0        2 
   4  chr4_32586635     ASom    A    T        0      0        2 
   4  chr4_32586635     HCab    A    T        1      2        2 
   4  chr4_32586635     HPrz    A    T        1      2        2 
   4  chr4_32586635     ZBoe    A    T        0      0        2 
   4  chr4_32586635     ZGre    A    T        0      0        2 
   4  chr4_32586635     ZHar    A    T        0      0        2 
   4  chr4_32586635   Sample    A    T        1      2        2 
   4  chr4_32604226     AAsi    C    G        0      0        2 
   4  chr4_32604226     AKia    C    G        0      0        2 
   4  chr4_32604226     AOna    C    G        0      0        2 
   4  chr4_32604226     ASom    C    G        0      0        2 
   4  chr4_32604226     HCab    C    G        0      0        2 
   4  chr4_32604226     HPrz    C    G        1      2        2 
   4  chr4_32604226     ZBoe    C    G        0      0        2 
   4  chr4_32604226     ZGre    C    G        0      0        2 
   4  chr4_32604226     ZHar    C    G        0      0        2 
   4  chr4_32604226   Sample    C    G        0      0        2 
   4  chr4_32634706     AAsi    G    C        0      0        2 
   4  chr4_32634706     AKia    G    C        0      0        2 
   4  chr4_32634706     AOna    G    C        0      0        2 
   4  chr4_32634706     ASom    G    C        0      0        2 
   4  chr4_32634706     HCab    G    C        0      0        2 
   4  chr4_32634706     HPrz    G    C        0      0        2 
   4  chr4_32634706     ZBoe    G    C        0      0        2 
   4  chr4_32634706     ZGre    G    C        1      2        2 
   4  chr4_32634706     ZHar    G    C        0      0        2 
   4  chr4_32634706   Sample    G    C        0      0        2 
   4  chr4_32677574     AAsi    C    A        0      0        2 
   4  chr4_32677574     AKia    C    A        0      0        2 
   4  chr4_32677574     AOna    C    A        0      0        2 
   4  chr4_32677574     ASom    C    A        0      0        2 
   4  chr4_32677574     HCab    C    A        0      0        2 
   4  chr4_32677574     HPrz    C    A        0      0        2 
   4  chr4_32677574     ZBoe    C    A        0      0        2 
   4  chr4_32677574     ZGre    C    A        0      0        2 
   4  chr4_32677574     ZHar    C    A        1      2        2 
   4  chr4_32677574   Sample    C    A        0      0        2 
   4  chr4_32704818     AAsi    T    G        0      0        2 
   4  chr4_32704818     AKia    T    G        0      0        2 
   4  chr4_32704818     AOna    T    G        0      0        2 
   4  chr4_32704818     ASom    T    G        0      0        2 
   4  chr4_32704818     HCab    T    G        0      0        2 
   4  chr4_32704818     HPrz    T    G        0      0        2 
   4  chr4_32704818     ZBoe    T    G        0      0        2 
   4  chr4_32704818     ZGre    T    G        1      2        2 
   4  chr4_32704818     ZHar    T    G        0      0        2 
   4  chr4_32704818   Sample    T    G        0      0        2 
   4  chr4_32712314     AAsi    C    G        0      0        2 
   4  chr4_32712314     AKia    C    G        0      0        2 
   4  chr4_32712314     AOna    C    G        0      0        2 
   4  chr4_32712314     ASom    C    G        0      0        2 
   4  chr4_32712314     HCab    C    G        1      2        2 
   4  chr4_32712314     HPrz    C    G        1      2        2 
   4  chr4_32712314     ZBoe    C    G        0      0        2 
   4  chr4_32712314     ZGre    C    G        0      0        2 
   4  chr4_32712314     ZHar    C    G        0      0        2 
   4  chr4_32712314   Sample    C    G        1      2        2 
   4  chr4_32763081     AAsi    A    T        0      0        2 
   4  chr4_32763081     AKia    A    T        0      0        2 
   4  chr4_32763081     AOna    A    T        0      0        2 
   4  chr4_32763081     ASom    A    T        0      0        2 
   4  chr4_32763081     HCab    A    T      0.5      1        2 
   4  chr4_32763081     HPrz    A    T        1      2        2 
   4  chr4_32763081     ZBoe    A    T        0      0        2 
   4  chr4_32763081     ZGre    A    T        0      0        2 
   4  chr4_32763081     ZHar    A    T        0      0        2 
   4  chr4_32763081   Sample    A    T        0      0        2 
   4  chr4_32767152     AAsi    C    G        0      0        2 
   4  chr4_32767152     AKia    C    G        0      0        2 
   4  chr4_32767152     AOna    C    G        0      0        2 
   4  chr4_32767152     ASom    C    G        0      0        2 
   4  chr4_32767152     HCab    C    G      0.5      1        2 
   4  chr4_32767152     HPrz    C    G        0      0        2 
   4  chr4_32767152     ZBoe    C    G        0      0        2 
   4  chr4_32767152     ZGre    C    G        0      0        2 
   4  chr4_32767152     ZHar    C    G        0      0        2 
   4  chr4_32767152   Sample    C    G        1      2        2 
   4  chr4_32781000     AAsi    T    A        0      0        2 
   4  chr4_32781000     AKia    T    A        1      2        2 
   4  chr4_32781000     AOna    T    A        1      2        2 
   4  chr4_32781000     ASom    T    A        0      0        2 
   4  chr4_32781000     HCab    T    A        0      0        2 
   4  chr4_32781000     HPrz    T    A        0      0        2 
   4  chr4_32781000     ZBoe    T    A        0      0        2 
   4  chr4_32781000     ZGre    T    A        0      0        2 
   4  chr4_32781000     ZHar    T    A        0      0        2 
   4  chr4_32781000   Sample    T    A        0      0        2 
   4  chr4_32787856     AAsi    G    T        0      0        2 
   4  chr4_32787856     AKia    G    T        0      0        2 
   4  chr4_32787856     AOna    G    T        0      0        2 
   4  chr4_32787856     ASom    G    T        0      0        2 
   4  chr4_32787856     HCab    G    T      0.5      1        2 
   4  chr4_32787856     HPrz    G    T        0      0        2 
   4  chr4_32787856     ZBoe    G    T        0      0        2 
   4  chr4_32787856     ZGre    G    T        0      0        2 
   4  chr4_32787856     ZHar    G    T        0      0        2 
   4  chr4_32787856   Sample    G    T        0      0        2 
   4  chr4_32811356     AAsi    G    T        0      0        2 
   4  chr4_32811356     AKia    G    T        0      0        2 
   4  chr4_32811356     AOna    G    T        0      0        2 
   4  chr4_32811356     ASom    G    T        0      0        2 
   4  chr4_32811356     HCab    G    T      0.5      1        2 
   4  chr4_32811356     HPrz    G    T      0.5      1        2 
   4  chr4_32811356     ZBoe    G    T        0      0        2 
   4  chr4_32811356     ZGre    G    T        0      0        2 
   4  chr4_32811356     ZHar    G    T        0      0        2 
   4  chr4_32811356   Sample    G    T        1      2        2 
   4  chr4_32854342     AAsi    A    T        0      0        2 
   4  chr4_32854342     AKia    A    T        0      0        2 
   4  chr4_32854342     AOna    A    T        0      0        2 
   4  chr4_32854342     ASom    A    T        0      0        2 
   4  chr4_32854342     HCab    A    T        0      0        2 
   4  chr4_32854342     HPrz    A    T        0      0        2 
   4  chr4_32854342     ZBoe    A    T        0      0        2 
   4  chr4_32854342     ZGre    A    T        0      0        2 
   4  chr4_32854342     ZHar    A    T        1      2        2 
   4  chr4_32854342   Sample    A    T        0      0        2 
   4  chr4_32865896     AAsi    A    C        1      2        2 
   4  chr4_32865896     AKia    A    C        0      0        2 
   4  chr4_32865896     AOna    A    C        0      0        2 
   4  chr4_32865896     ASom    A    C        1      2        2 
   4  chr4_32865896     HCab    A    C        0      0        2 
   4  chr4_32865896     HPrz    A    C        0      0        2 
   4  chr4_32865896     ZBoe    A    C        0      0        2 
   4  chr4_32865896     ZGre    A    C        0      0        2 
   4  chr4_32865896     ZHar    A    C        0      0        2 
   4  chr4_32865896   Sample    A    C        0      0        2 
   4  chr4_32881959     AAsi    G    T        0      0        2 
   4  chr4_32881959     AKia    G    T        0      0        2 
   4  chr4_32881959     AOna    G    T        0      0        2 
   4  chr4_32881959     ASom    G    T        0      0        2 
   4  chr4_32881959     HCab    G    T        0      0        2 
   4  chr4_32881959     HPrz    G    T        0      0        2 
   4  chr4_32881959     ZBoe    G    T        0      0        2 
   4  chr4_32881959     ZGre    G    T        0      0        2 
   4  chr4_32881959     ZHar    G    T        1      2        2 
   4  chr4_32881959   Sample    G    T        0      0        2 
   4  chr4_32956874     AAsi    A    C        0      0        2 
   4  chr4_32956874     AKia    A    C      0.5      1        2 
   4  chr4_32956874     AOna    A    C        0      0        2 
   4  chr4_32956874     ASom    A    C        0      0        2 
   4  chr4_32956874     HCab    A    C        0      0        2 
   4  chr4_32956874     HPrz    A    C        0      0        2 
   4  chr4_32956874     ZBoe    A    C        0      0        2 
   4  chr4_32956874     ZGre    A    C        0      0        2 
   4  chr4_32956874     ZHar    A    C        0      0        2 
   4  chr4_32956874   Sample    A    C        0      0        2 
   4  chr4_32964379     AAsi    T    G        0      0        2 
   4  chr4_32964379     AKia    T    G      0.5      1        2 
   4  chr4_32964379     AOna    T    G        0      0        2 
   4  chr4_32964379     ASom    T    G        0      0        2 
   4  chr4_32964379     HCab    T    G        0      0        2 
   4  chr4_32964379     HPrz    T    G        0      0        2 
   4  chr4_32964379     ZBoe    T    G        1      2        2 
   4  chr4_32964379     ZGre    T    G        1      2        2 
   4  chr4_32964379     ZHar    T    G        0      0        2 
   4  chr4_32964379   Sample    T    G        0      0        2 
   4  chr4_32969315     AAsi    G    T        0      0        2 
   4  chr4_32969315     AKia    G    T        0      0        2 
   4  chr4_32969315     AOna    G    T        0      0        2 
   4  chr4_32969315     ASom    G    T        0      0        2 
   4  chr4_32969315     HCab    G    T        0      0        2 
   4  chr4_32969315     HPrz    G    T        0      0        2 
   4  chr4_32969315     ZBoe    G    T        0      0        2 
   4  chr4_32969315     ZGre    G    T        0      0        2 
   4  chr4_32969315     ZHar    G    T        1      2        2 
   4  chr4_32969315   Sample    G    T        0      0        2 
   4  chr4_32972277     AAsi    A    C        0      0        2 
   4  chr4_32972277     AKia    A    C        0      0        2 
   4  chr4_32972277     AOna    A    C        0      0        2 
   4  chr4_32972277     ASom    A    C        0      0        2 
   4  chr4_32972277     HCab    A    C        1      2        2 
   4  chr4_32972277     HPrz    A    C        1      2        2 
   4  chr4_32972277     ZBoe    A    C        0      0        2 
   4  chr4_32972277     ZGre    A    C        0      0        2 
   4  chr4_32972277     ZHar    A    C        0      0        2 
   4  chr4_32972277   Sample    A    C        1      2        2 
   4  chr4_32976298     AAsi    C    A        0      0        2 
   4  chr4_32976298     AKia    C    A        0      0        2 
   4  chr4_32976298     AOna    C    A        0      0        2 
   4  chr4_32976298     ASom    C    A        0      0        2 
   4  chr4_32976298     HCab    C    A        1      2        2 
   4  chr4_32976298     HPrz    C    A        1      2        2 
   4  chr4_32976298     ZBoe    C    A        0      0        2 
   4  chr4_32976298     ZGre    C    A        0      0        2 
   4  chr4_32976298     ZHar    C    A        0      0        2 
   4  chr4_32976298   Sample    C    A        1      2        2 
   4  chr4_32977060     AAsi    C    G        0      0        2 
   4  chr4_32977060     AKia    C    G        0      0        2 
   4  chr4_32977060     AOna    C    G        0      0        2 
   4  chr4_32977060     ASom    C    G        0      0        2 
   4  chr4_32977060     HCab    C    G        1      2        2 
   4  chr4_32977060     HPrz    C    G        1      2        2 
   4  chr4_32977060     ZBoe    C    G        0      0        2 
   4  chr4_32977060     ZGre    C    G        0      0        2 
   4  chr4_32977060     ZHar    C    G        0      0        2 
   4  chr4_32977060   Sample    C    G        1      2        2 
   4  chr4_33029557     AAsi    G    C        0      0        2 
   4  chr4_33029557     AKia    G    C        0      0        2 
   4  chr4_33029557     AOna    G    C        0      0        2 
   4  chr4_33029557     ASom    G    C        0      0        2 
   4  chr4_33029557     HCab    G    C        1      2        2 
   4  chr4_33029557     HPrz    G    C        1      2        2 
   4  chr4_33029557     ZBoe    G    C        0      0        2 
   4  chr4_33029557     ZGre    G    C        0      0        2 
   4  chr4_33029557     ZHar    G    C        0      0        2 
   4  chr4_33029557   Sample    G    C        1      2        2 
   4  chr4_33030235     AAsi    T    A        0      0        2 
   4  chr4_33030235     AKia    T    A        0      0        2 
   4  chr4_33030235     AOna    T    A        0      0        2 
   4  chr4_33030235     ASom    T    A        0      0        2 
   4  chr4_33030235     HCab    T    A        1      2        2 
   4  chr4_33030235     HPrz    T    A        1      2        2 
   4  chr4_33030235     ZBoe    T    A        0      0        2 
   4  chr4_33030235     ZGre    T    A        0      0        2 
   4  chr4_33030235     ZHar    T    A        0      0        2 
   4  chr4_33030235   Sample    T    A        1      2        2 
   4  chr4_33047985     AAsi    C    A      0.5      1        2 
   4  chr4_33047985     AKia    C    A        0      0        2 
   4  chr4_33047985     AOna    C    A        0      0        2 
   4  chr4_33047985     ASom    C    A        0      0        2 
   4  chr4_33047985     HCab    C    A        0      0        2 
   4  chr4_33047985     HPrz    C    A        0      0        2 
   4  chr4_33047985     ZBoe    C    A        0      0        2 
   4  chr4_33047985     ZGre    C    A        0      0        2 
   4  chr4_33047985     ZHar    C    A        0      0        2 
   4  chr4_33047985   Sample    C    A        0      0        2 
   4  chr4_33057961     AAsi    G    T        0      0        2 
   4  chr4_33057961     AKia    G    T        0      0        2 
   4  chr4_33057961     AOna    G    T        0      0        2 
   4  chr4_33057961     ASom    G    T        0      0        2 
   4  chr4_33057961     HCab    G    T        1      2        2 
   4  chr4_33057961     HPrz    G    T        1      2        2 
   4  chr4_33057961     ZBoe    G    T        0      0        2 
   4  chr4_33057961     ZGre    G    T        0      0        2 
   4  chr4_33057961     ZHar    G    T        0      0        2 
   4  chr4_33057961   Sample    G    T        1      2        2 
   4  chr4_33061596     AAsi    C    A        0      0        2 
   4  chr4_33061596     AKia    C    A      0.5      1        2 
   4  chr4_33061596     AOna    C    A        1      2        2 
   4  chr4_33061596     ASom    C    A        0      0        2 
   4  chr4_33061596     HCab    C    A        0      0        2 
   4  chr4_33061596     HPrz    C    A        0      0        2 
   4  chr4_33061596     ZBoe    C    A        0      0        2 
   4  chr4_33061596     ZGre    C    A        0      0        2 
   4  chr4_33061596     ZHar    C    A        0      0        2 
   4  chr4_33061596   Sample    C    A        0      0        2 
   4  chr4_33085529     AAsi    A    C        0      0        2 
   4  chr4_33085529     AKia    A    C      0.5      1        2 
   4  chr4_33085529     AOna    A    C        1      2        2 
   4  chr4_33085529     ASom    A    C        0      0        2 
   4  chr4_33085529     HCab    A    C        0      0        2 
   4  chr4_33085529     HPrz    A    C        0      0        2 
   4  chr4_33085529     ZBoe    A    C        0      0        2 
   4  chr4_33085529     ZGre    A    C        0      0        2 
   4  chr4_33085529     ZHar    A    C        0      0        2 
   4  chr4_33085529   Sample    A    C        0      0        2 
   4  chr4_33093904     AAsi    T    G        0      0        2 
   4  chr4_33093904     AKia    T    G      0.5      1        2 
   4  chr4_33093904     AOna    T    G        0      0        2 
   4  chr4_33093904     ASom    T    G        0      0        2 
   4  chr4_33093904     HCab    T    G        0      0        2 
   4  chr4_33093904     HPrz    T    G        0      0        2 
   4  chr4_33093904     ZBoe    T    G        0      0        2 
   4  chr4_33093904     ZGre    T    G        0      0        2 
   4  chr4_33093904     ZHar    T    G        0      0        2 
   4  chr4_33093904   Sample    T    G        0      0        2 
   4  chr4_33177071     AAsi    C    G        0      0        2 
   4  chr4_33177071     AKia    C    G        0      0        2 
   4  chr4_33177071     AOna    C    G        0      0        2 
   4  chr4_33177071     ASom    C    G        0      0        2 
   4  chr4_33177071     HCab    C    G        0      0        2 
   4  chr4_33177071     HPrz    C    G        0      0        2 
   4  chr4_33177071     ZBoe    C    G        0      0        2 
   4  chr4_33177071     ZGre    C    G      0.5      1        2 
   4  chr4_33177071     ZHar    C    G        0      0        2 
   4  chr4_33177071   Sample    C    G        0      0        2 
   4  chr4_33196802     AAsi    C    A        0      0        2 
   4  chr4_33196802     AKia    C    A        0      0        2 
   4  chr4_33196802     AOna    C    A        0      0        2 
   4  chr4_33196802     ASom    C    A        0      0        2 
   4  chr4_33196802     HCab    C    A        0      0        2 
   4  chr4_33196802     HPrz    C    A        0      0        2 
   4  chr4_33196802     ZBoe    C    A        1      2        2 
   4  chr4_33196802     ZGre    C    A      0.5      1        2 
   4  chr4_33196802     ZHar    C    A        1      2        2 
   4  chr4_33196802   Sample    C    A        0      0        2 
   4  chr4_33202355     AAsi    G    C        1      2        2 
   4  chr4_33202355     AKia    G    C        1      2        2 
   4  chr4_33202355     AOna    G    C        1      2        2 
   4  chr4_33202355     ASom    G    C        1      2        2 
   4  chr4_33202355     HCab    G    C        0      0        2 
   4  chr4_33202355     HPrz    G    C        0      0        2 
   4  chr4_33202355     ZBoe    G    C        0      0        2 
   4  chr4_33202355     ZGre    G    C        0      0        2 
   4  chr4_33202355     ZHar    G    C      0.5      1        2 
   4  chr4_33202355   Sample    G    C        0      0        2 
   4  chr4_33249468     AAsi    A    T        0      0        2 
   4  chr4_33249468     AKia    A    T        0      0        2 
   4  chr4_33249468     AOna    A    T      0.5      1        2 
   4  chr4_33249468     ASom    A    T        0      0        2 
   4  chr4_33249468     HCab    A    T        0      0        2 
   4  chr4_33249468     HPrz    A    T        0      0        2 
   4  chr4_33249468     ZBoe    A    T        0      0        2 
   4  chr4_33249468     ZGre    A    T        0      0        2 
   4  chr4_33249468     ZHar    A    T        0      0        2 
   4  chr4_33249468   Sample    A    T        0      0        2 
   4  chr4_33262788     AAsi    C    A        0      0        2 
   4  chr4_33262788     AKia    C    A        0      0        2 
   4  chr4_33262788     AOna    C    A        0      0        2 
   4  chr4_33262788     ASom    C    A        0      0        2 
   4  chr4_33262788     HCab    C    A        0      0        2 
   4  chr4_33262788     HPrz    C    A        0      0        2 
   4  chr4_33262788     ZBoe    C    A        0      0        2 
   4  chr4_33262788     ZGre    C    A        0      0        2 
   4  chr4_33262788     ZHar    C    A        1      2        2 
   4  chr4_33262788   Sample    C    A        0      0        2 
   4  chr4_33301589     AAsi    C    G        0      0        2 
   4  chr4_33301589     AKia    C    G        0      0        2 
   4  chr4_33301589     AOna    C    G      0.5      1        2 
   4  chr4_33301589     ASom    C    G        0      0        2 
   4  chr4_33301589     HCab    C    G        0      0        2 
   4  chr4_33301589     HPrz    C    G        0      0        2 
   4  chr4_33301589     ZBoe    C    G        0      0        2 
   4  chr4_33301589     ZGre    C    G        0      0        2 
   4  chr4_33301589     ZHar    C    G        0      0        2 
   4  chr4_33301589   Sample    C    G        0      0        2 
   4  chr4_33325579     AAsi    A    C        0      0        2 
   4  chr4_33325579     AKia    A    C        0      0        2 
   4  chr4_33325579     AOna    A    C        0      0        2 
   4  chr4_33325579     ASom    A    C        0      0        2 
   4  chr4_33325579     HCab    A    C        1      2        2 
   4  chr4_33325579     HPrz    A    C        0      0        2 
   4  chr4_33325579     ZBoe    A    C        0      0        2 
   4  chr4_33325579     ZGre    A    C        0      0        2 
   4  chr4_33325579     ZHar    A    C        0      0        2 
   4  chr4_33325579   Sample    A    C        0      0        2 
   4  chr4_33327655     AAsi    G    T        0      0        2 
   4  chr4_33327655     AKia    G    T        0      0        2 
   4  chr4_33327655     AOna    G    T        0      0        2 
   4  chr4_33327655     ASom    G    T        0      0        2 
   4  chr4_33327655     HCab    G    T        1      2        2 
   4  chr4_33327655     HPrz    G    T        1      2        2 
   4  chr4_33327655     ZBoe    G    T        0      0        2 
   4  chr4_33327655     ZGre    G    T        0      0        2 
   4  chr4_33327655     ZHar    G    T        0      0        2 
   4  chr4_33327655   Sample    G    T        1      2        2 
   4  chr4_33361784     AAsi    T    A        0      0        2 
   4  chr4_33361784     AKia    T    A        0      0        2 
   4  chr4_33361784     AOna    T    A        0      0        2 
   4  chr4_33361784     ASom    T    A        0      0        2 
   4  chr4_33361784     HCab    T    A        0      0        2 
   4  chr4_33361784     HPrz    T    A        0      0        2 
   4  chr4_33361784     ZBoe    T    A      0.5      1        2 
   4  chr4_33361784     ZGre    T    A        0      0        2 
   4  chr4_33361784     ZHar    T    A        0      0        2 
   4  chr4_33361784   Sample    T    A        0      0        2 
   4  chr4_33398208     AAsi    T    A        0      0        2 
   4  chr4_33398208     AKia    T    A        0      0        2 
   4  chr4_33398208     AOna    T    A        0      0        2 
   4  chr4_33398208     ASom    T    A        0      0        2 
   4  chr4_33398208     HCab    T    A        0      0        2 
   4  chr4_33398208     HPrz    T    A        0      0        2 
   4  chr4_33398208     ZBoe    T    A        0      0        2 
   4  chr4_33398208     ZGre    T    A        0      0        2 
   4  chr4_33398208     ZHar    T    A        1      2        2 
   4  chr4_33398208   Sample    T    A        0      0        2 
   4  chr4_33407606     AAsi    A    C        0      0        2 
   4  chr4_33407606     AKia    A    C      0.5      1        2 
   4  chr4_33407606     AOna    A    C        0      0        2 
   4  chr4_33407606     ASom    A    C        0      0        2 
   4  chr4_33407606     HCab    A    C        0      0        2 
   4  chr4_33407606     HPrz    A    C        0      0        2 
   4  chr4_33407606     ZBoe    A    C        0      0        2 
   4  chr4_33407606     ZGre    A    C        0      0        2 
   4  chr4_33407606     ZHar    A    C        0      0        2 
   4  chr4_33407606   Sample    A    C        0      0        2 
   4  chr4_33424872     AAsi    G    C        0      0        2 
   4  chr4_33424872     AKia    G    C      0.5      1        2 
   4  chr4_33424872     AOna    G    C        0      0        2 
   4  chr4_33424872     ASom    G    C        0      0        2 
   4  chr4_33424872     HCab    G    C        0      0        2 
   4  chr4_33424872     HPrz    G    C        0      0        2 
   4  chr4_33424872     ZBoe    G    C        0      0        2 
   4  chr4_33424872     ZGre    G    C        0      0        2 
   4  chr4_33424872     ZHar    G    C        0      0        2 
   4  chr4_33424872   Sample    G    C        0      0        2 
   4  chr4_33430954     AAsi    C    A        0      0        2 
   4  chr4_33430954     AKia    C    A        0      0        2 
   4  chr4_33430954     AOna    C    A        0      0        2 
   4  chr4_33430954     ASom    C    A        0      0        2 
   4  chr4_33430954     HCab    C    A        1      2        2 
   4  chr4_33430954     HPrz    C    A        1      2        2 
   4  chr4_33430954     ZBoe    C    A        0      0        2 
   4  chr4_33430954     ZGre    C    A        0      0        2 
   4  chr4_33430954     ZHar    C    A        0      0        2 
   4  chr4_33430954   Sample    C    A        1      2        2 
   4  chr4_33438118     AAsi    C    G        0      0        2 
   4  chr4_33438118     AKia    C    G        0      0        2 
   4  chr4_33438118     AOna    C    G        0      0        2 
   4  chr4_33438118     ASom    C    G        0      0        2 
   4  chr4_33438118     HCab    C    G        0      0        2 
   4  chr4_33438118     HPrz    C    G        0      0        2 
   4  chr4_33438118     ZBoe    C    G        0      0        2 
   4  chr4_33438118     ZGre    C    G        0      0        2 
   4  chr4_33438118     ZHar    C    G        1      2        2 
   4  chr4_33438118   Sample    C    G        0      0        2 
   4  chr4_33444269     AAsi    A    T        0      0        2 
   4  chr4_33444269     AKia    A    T        0      0        2 
   4  chr4_33444269     AOna    A    T        0      0        2 
   4  chr4_33444269     ASom    A    T        0      0        2 
   4  chr4_33444269     HCab    A    T        0      0        2 
   4  chr4_33444269     HPrz    A    T        0      0        2 
   4  chr4_33444269     ZBoe    A    T        0      0        2 
   4  chr4_33444269     ZGre    A    T      0.5      1        2 
   4  chr4_33444269     ZHar    A    T        0      0        2 
   4  chr4_33444269   Sample    A    T        0      0        2 
   4  chr4_33475613     AAsi    G    T        0      0        2 
   4  chr4_33475613     AKia    G    T        0      0        2 
   4  chr4_33475613     AOna    G    T        0      0        2 
   4  chr4_33475613     ASom    G    T        0      0        2 
   4  chr4_33475613     HCab    G    T        0      0        2 
   4  chr4_33475613     HPrz    G    T        1      2        2 
   4  chr4_33475613     ZBoe    G    T        0      0        2 
   4  chr4_33475613     ZGre    G    T        0      0        2 
   4  chr4_33475613     ZHar    G    T        0      0        2 
   4  chr4_33475613   Sample    G    T        0      0        2 
   4  chr4_33480255     AAsi    A    C        0      0        2 
   4  chr4_33480255     AKia    A    C        0      0        2 
   4  chr4_33480255     AOna    A    C        0      0        2 
   4  chr4_33480255     ASom    A    C        0      0        2 
   4  chr4_33480255     HCab    A    C        0      0        2 
   4  chr4_33480255     HPrz    A    C        0      0        2 
   4  chr4_33480255     ZBoe    A    C        0      0        2 
   4  chr4_33480255     ZGre    A    C        0      0        2 
   4  chr4_33480255     ZHar    A    C      0.5      1        2 
   4  chr4_33480255   Sample    A    C        0      0        2 
   4  chr4_33481034     AAsi    G    C        0      0        2 
   4  chr4_33481034     AKia    G    C        0      0        2 
   4  chr4_33481034     AOna    G    C      0.5      1        2 
   4  chr4_33481034     ASom    G    C        0      0        2 
   4  chr4_33481034     HCab    G    C        0      0        2 
   4  chr4_33481034     HPrz    G    C        0      0        2 
   4  chr4_33481034     ZBoe    G    C        0      0        2 
   4  chr4_33481034     ZGre    G    C        0      0        2 
   4  chr4_33481034     ZHar    G    C        0      0        2 
   4  chr4_33481034   Sample    G    C        0      0        2 
   4  chr4_33487615     AAsi    T    G        0      0        2 
   4  chr4_33487615     AKia    T    G        0      0        2 
   4  chr4_33487615     AOna    T    G        0      0        2 
   4  chr4_33487615     ASom    T    G        0      0        2 
   4  chr4_33487615     HCab    T    G        0      0        2 
   4  chr4_33487615     HPrz    T    G        1      2        2 
   4  chr4_33487615     ZBoe    T    G        0      0        2 
   4  chr4_33487615     ZGre    T    G        0      0        2 
   4  chr4_33487615     ZHar    T    G        0      0        2 
   4  chr4_33487615   Sample    T    G        0      0        2 
   4  chr4_33490902     AAsi    T    G        0      0        2 
   4  chr4_33490902     AKia    T    G        1      2        2 
   4  chr4_33490902     AOna    T    G        0      0        2 
   4  chr4_33490902     ASom    T    G        0      0        2 
   4  chr4_33490902     HCab    T    G        0      0        2 
   4  chr4_33490902     HPrz    T    G        0      0        2 
   4  chr4_33490902     ZBoe    T    G        0      0        2 
   4  chr4_33490902     ZGre    T    G        0      0        2 
   4  chr4_33490902     ZHar    T    G        0      0        2 
   4  chr4_33490902   Sample    T    G        0      0        2 
   4  chr4_33502041     AAsi    C    G        0      0        2 
   4  chr4_33502041     AKia    C    G        0      0        2 
   4  chr4_33502041     AOna    C    G        0      0        2 
   4  chr4_33502041     ASom    C    G        0      0        2 
   4  chr4_33502041     HCab    C    G        1      2        2 
   4  chr4_33502041     HPrz    C    G        1      2        2 
   4  chr4_33502041     ZBoe    C    G        0      0        2 
   4  chr4_33502041     ZGre    C    G        0      0        2 
   4  chr4_33502041     ZHar    C    G        0      0        2 
   4  chr4_33502041   Sample    C    G        1      2        2 
   4  chr4_33511484     AAsi    T    G        0      0        2 
   4  chr4_33511484     AKia    T    G        0      0        2 
   4  chr4_33511484     AOna    T    G        0      0        2 
   4  chr4_33511484     ASom    T    G        0      0        2 
   4  chr4_33511484     HCab    T    G        1      2        2 
   4  chr4_33511484     HPrz    T    G        1      2        2 
   4  chr4_33511484     ZBoe    T    G        0      0        2 
   4  chr4_33511484     ZGre    T    G        0      0        2 
   4  chr4_33511484     ZHar    T    G        0      0        2 
   4  chr4_33511484   Sample    T    G        1      2        2 
   4  chr4_33524656     AAsi    A    C        0      0        2 
   4  chr4_33524656     AKia    A    C        0      0        2 
   4  chr4_33524656     AOna    A    C        0      0        2 
   4  chr4_33524656     ASom    A    C        0      0        2 
   4  chr4_33524656     HCab    A    C        0      0        2 
   4  chr4_33524656     HPrz    A    C        0      0        2 
   4  chr4_33524656     ZBoe    A    C        0      0        2 
   4  chr4_33524656     ZGre    A    C        0      0        2 
   4  chr4_33524656     ZHar    A    C        1      2        2 
   4  chr4_33524656   Sample    A    C        0      0        2 
   4  chr4_33546478     AAsi    C    A        0      0        2 
   4  chr4_33546478     AKia    C    A        0      0        2 
   4  chr4_33546478     AOna    C    A        0      0        2 
   4  chr4_33546478     ASom    C    A        0      0        2 
   4  chr4_33546478     HCab    C    A        0      0        2 
   4  chr4_33546478     HPrz    C    A        0      0        2 
   4  chr4_33546478     ZBoe    C    A        0      0        2 
   4  chr4_33546478     ZGre    C    A        1      2        2 
   4  chr4_33546478     ZHar    C    A        0      0        2 
   4  chr4_33546478   Sample    C    A        0      0        2 
   4  chr4_33564717     AAsi    G    C        0      0        2 
   4  chr4_33564717     AKia    G    C        0      0        2 
   4  chr4_33564717     AOna    G    C        0      0        2 
   4  chr4_33564717     ASom    G    C        0      0        2 
   4  chr4_33564717     HCab    G    C        0      0        2 
   4  chr4_33564717     HPrz    G    C        0      0        2 
   4  chr4_33564717     ZBoe    G    C        1      2        2 
   4  chr4_33564717     ZGre    G    C        0      0        2 
   4  chr4_33564717     ZHar    G    C        0      0        2 
   4  chr4_33564717   Sample    G    C        0      0        2 
   4  chr4_33569300     AAsi    T    G        0      0        2 
   4  chr4_33569300     AKia    T    G        0      0        2 
   4  chr4_33569300     AOna    T    G        0      0        2 
   4  chr4_33569300     ASom    T    G        0      0        2 
   4  chr4_33569300     HCab    T    G        0      0        2 
   4  chr4_33569300     HPrz    T    G        0      0        2 
   4  chr4_33569300     ZBoe    T    G        0      0        2 
   4  chr4_33569300     ZGre    T    G        0      0        2 
   4  chr4_33569300     ZHar    T    G      0.5      1        2 
   4  chr4_33569300   Sample    T    G        0      0        2 
   4  chr4_33574034     AAsi    C    G        0      0        2 
   4  chr4_33574034     AKia    C    G        0      0        2 
   4  chr4_33574034     AOna    C    G        0      0        2 
   4  chr4_33574034     ASom    C    G        0      0        2 
   4  chr4_33574034     HCab    C    G        1      2        2 
   4  chr4_33574034     HPrz    C    G      0.5      1        2 
   4  chr4_33574034     ZBoe    C    G        0      0        2 
   4  chr4_33574034     ZGre    C    G        0      0        2 
   4  chr4_33574034     ZHar    C    G        0      0        2 
   4  chr4_33574034   Sample    C    G        1      2        2 
   4  chr4_33599062     AAsi    C    G        0      0        2 
   4  chr4_33599062     AKia    C    G        0      0        2 
   4  chr4_33599062     AOna    C    G        0      0        2 
   4  chr4_33599062     ASom    C    G        0      0        2 
   4  chr4_33599062     HCab    C    G      0.5      1        2 
   4  chr4_33599062     HPrz    C    G        0      0        2 
   4  chr4_33599062     ZBoe    C    G        0      0        2 
   4  chr4_33599062     ZGre    C    G        0      0        2 
   4  chr4_33599062     ZHar    C    G        0      0        2 
   4  chr4_33599062   Sample    C    G        1      2        2 
   4  chr4_33600887     AAsi    C    G        0      0        2 
   4  chr4_33600887     AKia    C    G        0      0        2 
   4  chr4_33600887     AOna    C    G        0      0        2 
   4  chr4_33600887     ASom    C    G        0      0        2 
   4  chr4_33600887     HCab    C    G        0      0        2 
   4  chr4_33600887     HPrz    C    G        0      0        2 
   4  chr4_33600887     ZBoe    C    G        0      0        2 
   4  chr4_33600887     ZGre    C    G        0      0        2 
   4  chr4_33600887     ZHar    C    G        1      2        2 
   4  chr4_33600887   Sample    C    G        0      0        2 
   4  chr4_33603078     AAsi    G    T        0      0        2 
   4  chr4_33603078     AKia    G    T        0      0        2 
   4  chr4_33603078     AOna    G    T        1      2        2 
   4  chr4_33603078     ASom    G    T        0      0        2 
   4  chr4_33603078     HCab    G    T        0      0        2 
   4  chr4_33603078     HPrz    G    T        0      0        2 
   4  chr4_33603078     ZBoe    G    T        0      0        2 
   4  chr4_33603078     ZGre    G    T        0      0        2 
   4  chr4_33603078     ZHar    G    T        0      0        2 
   4  chr4_33603078   Sample    G    T        0      0        2 
   4  chr4_33606797     AAsi    C    A        0      0        2 
   4  chr4_33606797     AKia    C    A      0.5      1        2 
   4  chr4_33606797     AOna    C    A        0      0        2 
   4  chr4_33606797     ASom    C    A        0      0        2 
   4  chr4_33606797     HCab    C    A        0      0        2 
   4  chr4_33606797     HPrz    C    A        0      0        2 
   4  chr4_33606797     ZBoe    C    A        0      0        2 
   4  chr4_33606797     ZGre    C    A        0      0        2 
   4  chr4_33606797     ZHar    C    A        0      0        2 
   4  chr4_33606797   Sample    C    A        0      0        2 
   4  chr4_33607298     AAsi    A    C        0      0        2 
   4  chr4_33607298     AKia    A    C        0      0        2 
   4  chr4_33607298     AOna    A    C        0      0        2 
   4  chr4_33607298     ASom    A    C        0      0        2 
   4  chr4_33607298     HCab    A    C      0.5      1        2 
   4  chr4_33607298     HPrz    A    C        0      0        2 
   4  chr4_33607298     ZBoe    A    C        0      0        2 
   4  chr4_33607298     ZGre    A    C        0      0        2 
   4  chr4_33607298     ZHar    A    C        0      0        2 
   4  chr4_33607298   Sample    A    C        1      2        2 
   4  chr4_33612332     AAsi    T    A        0      0        2 
   4  chr4_33612332     AKia    T    A        0      0        2 
   4  chr4_33612332     AOna    T    A        0      0        2 
   4  chr4_33612332     ASom    T    A        0      0        2 
   4  chr4_33612332     HCab    T    A        0      0        2 
   4  chr4_33612332     HPrz    T    A        0      0        2 
   4  chr4_33612332     ZBoe    T    A        0      0        2 
   4  chr4_33612332     ZGre    T    A        0      0        2 
   4  chr4_33612332     ZHar    T    A      0.5      1        2 
   4  chr4_33612332   Sample    T    A        0      0        2 
   4  chr4_33622591     AAsi    C    G        0      0        2 
   4  chr4_33622591     AKia    C    G        0      0        2 
   4  chr4_33622591     AOna    C    G        0      0        2 
   4  chr4_33622591     ASom    C    G        0      0        2 
   4  chr4_33622591     HCab    C    G      0.5      1        2 
   4  chr4_33622591     HPrz    C    G        0      0        2 
   4  chr4_33622591     ZBoe    C    G        0      0        2 
   4  chr4_33622591     ZGre    C    G        0      0        2 
   4  chr4_33622591     ZHar    C    G        0      0        2 
   4  chr4_33622591   Sample    C    G        0      0        2 
   4  chr4_33668783     AAsi    T    A        0      0        2 
   4  chr4_33668783     AKia    T    A        0      0        2 
   4  chr4_33668783     AOna    T    A        0      0        2 
   4  chr4_33668783     ASom    T    A        0      0        2 
   4  chr4_33668783     HCab    T    A        0      0        2 
   4  chr4_33668783     HPrz    T    A        0      0        2 
   4  chr4_33668783     ZBoe    T    A        0      0        2 
   4  chr4_33668783     ZGre    T    A        0      0        2 
   4  chr4_33668783     ZHar    T    A      0.5      1        2 
   4  chr4_33668783   Sample    T    A        0      0        2 
   4  chr4_33684963     AAsi    A    T        0      0        2 
   4  chr4_33684963     AKia    A    T        0      0        2 
   4  chr4_33684963     AOna    A    T        0      0        2 
   4  chr4_33684963     ASom    A    T        0      0        2 
   4  chr4_33684963     HCab    A    T        1      2        2 
   4  chr4_33684963     HPrz    A    T        1      2        2 
   4  chr4_33684963     ZBoe    A    T        0      0        2 
   4  chr4_33684963     ZGre    A    T        0      0        2 
   4  chr4_33684963     ZHar    A    T        0      0        2 
   4  chr4_33684963   Sample    A    T        1      2        2 
   4  chr4_33706630     AAsi    A    T        1      2        2 
   4  chr4_33706630     AKia    A    T        0      0        2 
   4  chr4_33706630     AOna    A    T        0      0        2 
   4  chr4_33706630     ASom    A    T        0      0        2 
   4  chr4_33706630     HCab    A    T        0      0        2 
   4  chr4_33706630     HPrz    A    T        0      0        2 
   4  chr4_33706630     ZBoe    A    T        0      0        2 
   4  chr4_33706630     ZGre    A    T        0      0        2 
   4  chr4_33706630     ZHar    A    T        0      0        2 
   4  chr4_33706630   Sample    A    T        0      0        2 
   4  chr4_33767559     AAsi    T    G        0      0        2 
   4  chr4_33767559     AKia    T    G        0      0        2 
   4  chr4_33767559     AOna    T    G        0      0        2 
   4  chr4_33767559     ASom    T    G        0      0        2 
   4  chr4_33767559     HCab    T    G        1      2        2 
   4  chr4_33767559     HPrz    T    G        1      2        2 
   4  chr4_33767559     ZBoe    T    G        0      0        2 
   4  chr4_33767559     ZGre    T    G        0      0        2 
   4  chr4_33767559     ZHar    T    G        0      0        2 
   4  chr4_33767559   Sample    T    G        1      2        2 
   4  chr4_33792031     AAsi    C    G        0      0        2 
   4  chr4_33792031     AKia    C    G        0      0        2 
   4  chr4_33792031     AOna    C    G        0      0        2 
   4  chr4_33792031     ASom    C    G        0      0        2 
   4  chr4_33792031     HCab    C    G        1      2        2 
   4  chr4_33792031     HPrz    C    G        1      2        2 
   4  chr4_33792031     ZBoe    C    G        0      0        2 
   4  chr4_33792031     ZGre    C    G        0      0        2 
   4  chr4_33792031     ZHar    C    G        0      0        2 
   4  chr4_33792031   Sample    C    G        1      2        2 
   4  chr4_33803004     AAsi    A    C        0      0        2 
   4  chr4_33803004     AKia    A    C        0      0        2 
   4  chr4_33803004     AOna    A    C        0      0        2 
   4  chr4_33803004     ASom    A    C        0      0        2 
   4  chr4_33803004     HCab    A    C        1      2        2 
   4  chr4_33803004     HPrz    A    C        1      2        2 
   4  chr4_33803004     ZBoe    A    C        0      0        2 
   4  chr4_33803004     ZGre    A    C        0      0        2 
   4  chr4_33803004     ZHar    A    C        0      0        2 
   4  chr4_33803004   Sample    A    C        1      2        2 
   4  chr4_33803964     AAsi    G    T        0      0        2 
   4  chr4_33803964     AKia    G    T        0      0        2 
   4  chr4_33803964     AOna    G    T        0      0        2 
   4  chr4_33803964     ASom    G    T        0      0        2 
   4  chr4_33803964     HCab    G    T        0      0        2 
   4  chr4_33803964     HPrz    G    T        0      0        2 
   4  chr4_33803964     ZBoe    G    T        0      0        2 
   4  chr4_33803964     ZGre    G    T        1      2        2 
   4  chr4_33803964     ZHar    G    T        0      0        2 
   4  chr4_33803964   Sample    G    T        0      0        2 
   4  chr4_33815681     AAsi    T    G        0      0        2 
   4  chr4_33815681     AKia    T    G        0      0        2 
   4  chr4_33815681     AOna    T    G        0      0        2 
   4  chr4_33815681     ASom    T    G        0      0        2 
   4  chr4_33815681     HCab    T    G        0      0        2 
   4  chr4_33815681     HPrz    T    G        0      0        2 
   4  chr4_33815681     ZBoe    T    G        0      0        2 
   4  chr4_33815681     ZGre    T    G        1      2        2 
   4  chr4_33815681     ZHar    T    G        0      0        2 
   4  chr4_33815681   Sample    T    G        0      0        2 
   4  chr4_33831645     AAsi    T    G        0      0        2 
   4  chr4_33831645     AKia    T    G        0      0        2 
   4  chr4_33831645     AOna    T    G      0.5      1        2 
   4  chr4_33831645     ASom    T    G        0      0        2 
   4  chr4_33831645     HCab    T    G        0      0        2 
   4  chr4_33831645     HPrz    T    G        0      0        2 
   4  chr4_33831645     ZBoe    T    G        0      0        2 
   4  chr4_33831645     ZGre    T    G        0      0        2 
   4  chr4_33831645     ZHar    T    G        0      0        2 
   4  chr4_33831645   Sample    T    G        0      0        2 
   4  chr4_33844043     AAsi    A    C        0      0        2 
   4  chr4_33844043     AKia    A    C      0.5      1        2 
   4  chr4_33844043     AOna    A    C      0.5      1        2 
   4  chr4_33844043     ASom    A    C        0      0        2 
   4  chr4_33844043     HCab    A    C        0      0        2 
   4  chr4_33844043     HPrz    A    C        0      0        2 
   4  chr4_33844043     ZBoe    A    C        0      0        2 
   4  chr4_33844043     ZGre    A    C        0      0        2 
   4  chr4_33844043     ZHar    A    C        0      0        2 
   4  chr4_33844043   Sample    A    C        0      0        2 
   4  chr4_33863256     AAsi    A    C        0      0        2 
   4  chr4_33863256     AKia    A    C        0      0        2 
   4  chr4_33863256     AOna    A    C        0      0        2 
   4  chr4_33863256     ASom    A    C        0      0        2 
   4  chr4_33863256     HCab    A    C        0      0        2 
   4  chr4_33863256     HPrz    A    C        0      0        2 
   4  chr4_33863256     ZBoe    A    C      0.5      1        2 
   4  chr4_33863256     ZGre    A    C        0      0        2 
   4  chr4_33863256     ZHar    A    C        0      0        2 
   4  chr4_33863256   Sample    A    C        0      0        2 
   4  chr4_33885653     AAsi    T    A        0      0        2 
   4  chr4_33885653     AKia    T    A        0      0        2 
   4  chr4_33885653     AOna    T    A        0      0        2 
   4  chr4_33885653     ASom    T    A        0      0        2 
   4  chr4_33885653     HCab    T    A      0.5      1        2 
   4  chr4_33885653     HPrz    T    A        1      2        2 
   4  chr4_33885653     ZBoe    T    A        0      0        2 
   4  chr4_33885653     ZGre    T    A        0      0        2 
   4  chr4_33885653     ZHar    T    A        0      0        2 
   4  chr4_33885653   Sample    T    A        0      0        2 
   4  chr4_33920535     AAsi    G    C        0      0        2 
   4  chr4_33920535     AKia    G    C        0      0        2 
   4  chr4_33920535     AOna    G    C        0      0        2 
   4  chr4_33920535     ASom    G    C        0      0        2 
   4  chr4_33920535     HCab    G    C        1      2        2 
   4  chr4_33920535     HPrz    G    C        1      2        2 
   4  chr4_33920535     ZBoe    G    C        0      0        2 
   4  chr4_33920535     ZGre    G    C        0      0        2 
   4  chr4_33920535     ZHar    G    C        0      0        2 
   4  chr4_33920535   Sample    G    C        1      2        2 
   4  chr4_33942878     AAsi    A    C        0      0        2 
   4  chr4_33942878     AKia    A    C        0      0        2 
   4  chr4_33942878     AOna    A    C        0      0        2 
   4  chr4_33942878     ASom    A    C        0      0        2 
   4  chr4_33942878     HCab    A    C        1      2        2 
   4  chr4_33942878     HPrz    A    C        1      2        2 
   4  chr4_33942878     ZBoe    A    C        0      0        2 
   4  chr4_33942878     ZGre    A    C        0      0        2 
   4  chr4_33942878     ZHar    A    C        0      0        2 
   4  chr4_33942878   Sample    A    C        1      2        2 
   4  chr4_33948909     AAsi    A    C        0      0        2 
   4  chr4_33948909     AKia    A    C        0      0        2 
   4  chr4_33948909     AOna    A    C        0      0        2 
   4  chr4_33948909     ASom    A    C        0      0        2 
   4  chr4_33948909     HCab    A    C      0.5      1        2 
   4  chr4_33948909     HPrz    A    C        0      0        2 
   4  chr4_33948909     ZBoe    A    C        0      0        2 
   4  chr4_33948909     ZGre    A    C        0      0        2 
   4  chr4_33948909     ZHar    A    C        0      0        2 
   4  chr4_33948909   Sample    A    C        1      2        2 
   4  chr4_33958266     AAsi    G    T        0      0        2 
   4  chr4_33958266     AKia    G    T        0      0        2 
   4  chr4_33958266     AOna    G    T        0      0        2 
   4  chr4_33958266     ASom    G    T        0      0        2 
   4  chr4_33958266     HCab    G    T        0      0        2 
   4  chr4_33958266     HPrz    G    T        0      0        2 
   4  chr4_33958266     ZBoe    G    T        0      0        2 
   4  chr4_33958266     ZGre    G    T        1      2        2 
   4  chr4_33958266     ZHar    G    T        0      0        2 
   4  chr4_33958266   Sample    G    T        0      0        2 
   4  chr4_33975078     AAsi    C    G        0      0        2 
   4  chr4_33975078     AKia    C    G        0      0        2 
   4  chr4_33975078     AOna    C    G        0      0        2 
   4  chr4_33975078     ASom    C    G        0      0        2 
   4  chr4_33975078     HCab    C    G      0.5      1        2 
   4  chr4_33975078     HPrz    C    G      0.5      1        2 
   4  chr4_33975078     ZBoe    C    G        0      0        2 
   4  chr4_33975078     ZGre    C    G        0      0        2 
   4  chr4_33975078     ZHar    C    G        0      0        2 
   4  chr4_33975078   Sample    C    G        1      2        2 
   4  chr4_34017119     AAsi    C    A        0      0        2 
   4  chr4_34017119     AKia    C    A        0      0        2 
   4  chr4_34017119     AOna    C    A        0      0        2 
   4  chr4_34017119     ASom    C    A        0      0        2 
   4  chr4_34017119     HCab    C    A        0      0        2 
   4  chr4_34017119     HPrz    C    A        0      0        2 
   4  chr4_34017119     ZBoe    C    A        0      0        2 
   4  chr4_34017119     ZGre    C    A      0.5      1        2 
   4  chr4_34017119     ZHar    C    A        0      0        2 
   4  chr4_34017119   Sample    C    A        0      0        2 
   4  chr4_34060394     AAsi    T    G        0      0        2 
   4  chr4_34060394     AKia    T    G        0      0        2 
   4  chr4_34060394     AOna    T    G        0      0        2 
   4  chr4_34060394     ASom    T    G        0      0        2 
   4  chr4_34060394     HCab    T    G        0      0        2 
   4  chr4_34060394     HPrz    T    G        0      0        2 
   4  chr4_34060394     ZBoe    T    G      0.5      1        2 
   4  chr4_34060394     ZGre    T    G        0      0        2 
   4  chr4_34060394     ZHar    T    G        0      0        2 
   4  chr4_34060394   Sample    T    G        0      0        2 
   4  chr4_34072913     AAsi    A    C        0      0        2 
   4  chr4_34072913     AKia    A    C        0      0        2 
   4  chr4_34072913     AOna    A    C        0      0        2 
   4  chr4_34072913     ASom    A    C        0      0        2 
   4  chr4_34072913     HCab    A    C        1      2        2 
   4  chr4_34072913     HPrz    A    C        1      2        2 
   4  chr4_34072913     ZBoe    A    C        0      0        2 
   4  chr4_34072913     ZGre    A    C        0      0        2 
   4  chr4_34072913     ZHar    A    C        0      0        2 
   4  chr4_34072913   Sample    A    C        1      2        2 
   4  chr4_34108433     AAsi    T    G        0      0        2 
   4  chr4_34108433     AKia    T    G        0      0        2 
   4  chr4_34108433     AOna    T    G        0      0        2 
   4  chr4_34108433     ASom    T    G        0      0        2 
   4  chr4_34108433     HCab    T    G        0      0        2 
   4  chr4_34108433     HPrz    T    G        0      0        2 
   4  chr4_34108433     ZBoe    T    G      0.5      1        2 
   4  chr4_34108433     ZGre    T    G        0      0        2 
   4  chr4_34108433     ZHar    T    G        0      0        2 
   4  chr4_34108433   Sample    T    G        0      0        2 
   4  chr4_34119944     AAsi    T    G        0      0        2 
   4  chr4_34119944     AKia    T    G      0.5      1        2 
   4  chr4_34119944     AOna    T    G      0.5      1        2 
   4  chr4_34119944     ASom    T    G        0      0        2 
   4  chr4_34119944     HCab    T    G        0      0        2 
   4  chr4_34119944     HPrz    T    G        0      0        2 
   4  chr4_34119944     ZBoe    T    G        0      0        2 
   4  chr4_34119944     ZGre    T    G        0      0        2 
   4  chr4_34119944     ZHar    T    G        0      0        2 
   4  chr4_34119944   Sample    T    G        0      0        2 
   4  chr4_34138830     AAsi    T    G        0      0        2 
   4  chr4_34138830     AKia    T    G        0      0        2 
   4  chr4_34138830     AOna    T    G        0      0        2 
   4  chr4_34138830     ASom    T    G        0      0        2 
   4  chr4_34138830     HCab    T    G        1      2        2 
   4  chr4_34138830     HPrz    T    G        1      2        2 
   4  chr4_34138830     ZBoe    T    G        0      0        2 
   4  chr4_34138830     ZGre    T    G        0      0        2 
   4  chr4_34138830     ZHar    T    G        0      0        2 
   4  chr4_34138830   Sample    T    G        1      2        2 
   4  chr4_34139066     AAsi    A    C        0      0        2 
   4  chr4_34139066     AKia    A    C      0.5      1        2 
   4  chr4_34139066     AOna    A    C        0      0        2 
   4  chr4_34139066     ASom    A    C        0      0        2 
   4  chr4_34139066     HCab    A    C        0      0        2 
   4  chr4_34139066     HPrz    A    C        0      0        2 
   4  chr4_34139066     ZBoe    A    C        0      0        2 
   4  chr4_34139066     ZGre    A    C        0      0        2 
   4  chr4_34139066     ZHar    A    C        0      0        2 
   4  chr4_34139066   Sample    A    C        0      0        2 
   4  chr4_34140263     AAsi    C    A        0      0        2 
   4  chr4_34140263     AKia    C    A      0.5      1        2 
   4  chr4_34140263     AOna    C    A        0      0        2 
   4  chr4_34140263     ASom    C    A        0      0        2 
   4  chr4_34140263     HCab    C    A        0      0        2 
   4  chr4_34140263     HPrz    C    A        0      0        2 
   4  chr4_34140263     ZBoe    C    A        0      0        2 
   4  chr4_34140263     ZGre    C    A        0      0        2 
   4  chr4_34140263     ZHar    C    A        0      0        2 
   4  chr4_34140263   Sample    C    A        0      0        2 
   4  chr4_34157409     AAsi    G    C        0      0        2 
   4  chr4_34157409     AKia    G    C        0      0        2 
   4  chr4_34157409     AOna    G    C        0      0        2 
   4  chr4_34157409     ASom    G    C        0      0        2 
   4  chr4_34157409     HCab    G    C        0      0        2 
   4  chr4_34157409     HPrz    G    C        0      0        2 
   4  chr4_34157409     ZBoe    G    C        1      2        2 
   4  chr4_34157409     ZGre    G    C        0      0        2 
   4  chr4_34157409     ZHar    G    C        0      0        2 
   4  chr4_34157409   Sample    G    C        0      0        2 
   4  chr4_34167922     AAsi    C    A        0      0        2 
   4  chr4_34167922     AKia    C    A        0      0        2 
   4  chr4_34167922     AOna    C    A        0      0        2 
   4  chr4_34167922     ASom    C    A        0      0        2 
   4  chr4_34167922     HCab    C    A        0      0        2 
   4  chr4_34167922     HPrz    C    A        0      0        2 
   4  chr4_34167922     ZBoe    C    A        0      0        2 
   4  chr4_34167922     ZGre    C    A        0      0        2 
   4  chr4_34167922     ZHar    C    A        1      2        2 
   4  chr4_34167922   Sample    C    A        0      0        2 
   4  chr4_34168287     AAsi    T    A        0      0        2 
   4  chr4_34168287     AKia    T    A        0      0        2 
   4  chr4_34168287     AOna    T    A        0      0        2 
   4  chr4_34168287     ASom    T    A        0      0        2 
   4  chr4_34168287     HCab    T    A        1      2        2 
   4  chr4_34168287     HPrz    T    A        1      2        2 
   4  chr4_34168287     ZBoe    T    A        0      0        2 
   4  chr4_34168287     ZGre    T    A        0      0        2 
   4  chr4_34168287     ZHar    T    A        0      0        2 
   4  chr4_34168287   Sample    T    A        1      2        2 
   4  chr4_34212900     AAsi    C    G        0      0        2 
   4  chr4_34212900     AKia    C    G        0      0        2 
   4  chr4_34212900     AOna    C    G        0      0        2 
   4  chr4_34212900     ASom    C    G        0      0        2 
   4  chr4_34212900     HCab    C    G        1      2        2 
   4  chr4_34212900     HPrz    C    G        1      2        2 
   4  chr4_34212900     ZBoe    C    G        0      0        2 
   4  chr4_34212900     ZGre    C    G        0      0        2 
   4  chr4_34212900     ZHar    C    G        0      0        2 
   4  chr4_34212900   Sample    C    G        1      2        2 
   4  chr4_34214460     AAsi    T    A        0      0        2 
   4  chr4_34214460     AKia    T    A        0      0        2 
   4  chr4_34214460     AOna    T    A      0.5      1        2 
   4  chr4_34214460     ASom    T    A        0      0        2 
   4  chr4_34214460     HCab    T    A        0      0        2 
   4  chr4_34214460     HPrz    T    A        0      0        2 
   4  chr4_34214460     ZBoe    T    A        0      0        2 
   4  chr4_34214460     ZGre    T    A        0      0        2 
   4  chr4_34214460     ZHar    T    A        0      0        2 
   4  chr4_34214460   Sample    T    A        0      0        2 
   4  chr4_34243939     AAsi    G    C        0      0        2 
   4  chr4_34243939     AKia    G    C        0      0        2 
   4  chr4_34243939     AOna    G    C        0      0        2 
   4  chr4_34243939     ASom    G    C        0      0        2 
   4  chr4_34243939     HCab    G    C        0      0        2 
   4  chr4_34243939     HPrz    G    C        0      0        2 
   4  chr4_34243939     ZBoe    G    C        0      0        2 
   4  chr4_34243939     ZGre    G    C      0.5      1        2 
   4  chr4_34243939     ZHar    G    C        0      0        2 
   4  chr4_34243939   Sample    G    C        0      0        2 
   4  chr4_34253793     AAsi    G    C        0      0        2 
   4  chr4_34253793     AKia    G    C        0      0        2 
   4  chr4_34253793     AOna    G    C        0      0        2 
   4  chr4_34253793     ASom    G    C        0      0        2 
   4  chr4_34253793     HCab    G    C        0      0        2 
   4  chr4_34253793     HPrz    G    C        0      0        2 
   4  chr4_34253793     ZBoe    G    C      0.5      1        2 
   4  chr4_34253793     ZGre    G    C        0      0        2 
   4  chr4_34253793     ZHar    G    C        0      0        2 
   4  chr4_34253793   Sample    G    C        0      0        2 
   4  chr4_34309012     AAsi    A    T        0      0        2 
   4  chr4_34309012     AKia    A    T        0      0        2 
   4  chr4_34309012     AOna    A    T        0      0        2 
   4  chr4_34309012     ASom    A    T        0      0        2 
   4  chr4_34309012     HCab    A    T        1      2        2 
   4  chr4_34309012     HPrz    A    T        1      2        2 
   4  chr4_34309012     ZBoe    A    T        0      0        2 
   4  chr4_34309012     ZGre    A    T        0      0        2 
   4  chr4_34309012     ZHar    A    T        0      0        2 
   4  chr4_34309012   Sample    A    T        1      2        2 
   4  chr4_34310108     AAsi    G    T        0      0        2 
   4  chr4_34310108     AKia    G    T        1      2        2 
   4  chr4_34310108     AOna    G    T        0      0        2 
   4  chr4_34310108     ASom    G    T        0      0        2 
   4  chr4_34310108     HCab    G    T        0      0        2 
   4  chr4_34310108     HPrz    G    T        0      0        2 
   4  chr4_34310108     ZBoe    G    T        0      0        2 
   4  chr4_34310108     ZGre    G    T        0      0        2 
   4  chr4_34310108     ZHar    G    T        0      0        2 
   4  chr4_34310108   Sample    G    T        0      0        2 
   4  chr4_34332593     AAsi    G    T        0      0        2 
   4  chr4_34332593     AKia    G    T        0      0        2 
   4  chr4_34332593     AOna    G    T        0      0        2 
   4  chr4_34332593     ASom    G    T        0      0        2 
   4  chr4_34332593     HCab    G    T      0.5      1        2 
   4  chr4_34332593     HPrz    G    T        0      0        2 
   4  chr4_34332593     ZBoe    G    T        0      0        2 
   4  chr4_34332593     ZGre    G    T        0      0        2 
   4  chr4_34332593     ZHar    G    T        0      0        2 
   4  chr4_34332593   Sample    G    T        0      0        2 
   4  chr4_34346542     AAsi    G    C      0.5      1        2 
   4  chr4_34346542     AKia    G    C        0      0        2 
   4  chr4_34346542     AOna    G    C        0      0        2 
   4  chr4_34346542     ASom    G    C        0      0        2 
   4  chr4_34346542     HCab    G    C        0      0        2 
   4  chr4_34346542     HPrz    G    C        0      0        2 
   4  chr4_34346542     ZBoe    G    C        0      0        2 
   4  chr4_34346542     ZGre    G    C        0      0        2 
   4  chr4_34346542     ZHar    G    C        0      0        2 
   4  chr4_34346542   Sample    G    C        0      0        2 
   4  chr4_34351309     AAsi    A    T        0      0        2 
   4  chr4_34351309     AKia    A    T        0      0        2 
   4  chr4_34351309     AOna    A    T        0      0        2 
   4  chr4_34351309     ASom    A    T        0      0        2 
   4  chr4_34351309     HCab    A    T      0.5      1        2 
   4  chr4_34351309     HPrz    A    T        0      0        2 
   4  chr4_34351309     ZBoe    A    T        0      0        2 
   4  chr4_34351309     ZGre    A    T        0      0        2 
   4  chr4_34351309     ZHar    A    T        0      0        2 
   4  chr4_34351309   Sample    A    T        1      2        2 
   4  chr4_34397350     AAsi    T    G        0      0        2 
   4  chr4_34397350     AKia    T    G        0      0        2 
   4  chr4_34397350     AOna    T    G        0      0        2 
   4  chr4_34397350     ASom    T    G        0      0        2 
   4  chr4_34397350     HCab    T    G        0      0        2 
   4  chr4_34397350     HPrz    T    G      0.5      1        2 
   4  chr4_34397350     ZBoe    T    G        0      0        2 
   4  chr4_34397350     ZGre    T    G        0      0        2 
   4  chr4_34397350     ZHar    T    G        0      0        2 
   4  chr4_34397350   Sample    T    G        0      0        2 
   4  chr4_34411080     AAsi    T    G        0      0        2 
   4  chr4_34411080     AKia    T    G      0.5      1        2 
   4  chr4_34411080     AOna    T    G        0      0        2 
   4  chr4_34411080     ASom    T    G        0      0        2 
   4  chr4_34411080     HCab    T    G        0      0        2 
   4  chr4_34411080     HPrz    T    G        0      0        2 
   4  chr4_34411080     ZBoe    T    G        0      0        2 
   4  chr4_34411080     ZGre    T    G        0      0        2 
   4  chr4_34411080     ZHar    T    G        0      0        2 
   4  chr4_34411080   Sample    T    G        0      0        2 
   4  chr4_34411502     AAsi    G    T        0      0        2 
   4  chr4_34411502     AKia    G    T        0      0        2 
   4  chr4_34411502     AOna    G    T        0      0        2 
   4  chr4_34411502     ASom    G    T        0      0        2 
   4  chr4_34411502     HCab    G    T        0      0        2 
   4  chr4_34411502     HPrz    G    T        0      0        2 
   4  chr4_34411502     ZBoe    G    T        1      2        2 
   4  chr4_34411502     ZGre    G    T        0      0        2 
   4  chr4_34411502     ZHar    G    T        0      0        2 
   4  chr4_34411502   Sample    G    T        0      0        2 
   4  chr4_34421793     AAsi    A    C        0      0        2 
   4  chr4_34421793     AKia    A    C        0      0        2 
   4  chr4_34421793     AOna    A    C        0      0        2 
   4  chr4_34421793     ASom    A    C        0      0        2 
   4  chr4_34421793     HCab    A    C        0      0        2 
   4  chr4_34421793     HPrz    A    C        0      0        2 
   4  chr4_34421793     ZBoe    A    C      0.5      1        2 
   4  chr4_34421793     ZGre    A    C        0      0        2 
   4  chr4_34421793     ZHar    A    C        0      0        2 
   4  chr4_34421793   Sample    A    C        0      0        2 
   4  chr4_34423385     AAsi    G    T        0      0        2 
   4  chr4_34423385     AKia    G    T        0      0        2 
   4  chr4_34423385     AOna    G    T      0.5      1        2 
   4  chr4_34423385     ASom    G    T        0      0        2 
   4  chr4_34423385     HCab    G    T        0      0        2 
```
