## Supplementary File 9. Zonkey (Schubert et al. 2017) report for donkey specimen Ancient9. for "No genetic evidence yet for hinnies at Mazongshan (400-160 BCE), northwestern China": excl_ts.frq.strat (part 20 of 93)

```
   4  chr4_34423385     HPrz    G    T        0      0        2 
   4  chr4_34423385     ZBoe    G    T        0      0        2 
   4  chr4_34423385     ZGre    G    T        0      0        2 
   4  chr4_34423385     ZHar    G    T        0      0        2 
   4  chr4_34423385   Sample    G    T        0      0        2 
   4  chr4_34441523     AAsi    A    C        0      0        2 
   4  chr4_34441523     AKia    A    C      0.5      1        2 
   4  chr4_34441523     AOna    A    C        0      0        2 
   4  chr4_34441523     ASom    A    C        0      0        2 
   4  chr4_34441523     HCab    A    C        0      0        2 
   4  chr4_34441523     HPrz    A    C        0      0        2 
   4  chr4_34441523     ZBoe    A    C        0      0        2 
   4  chr4_34441523     ZGre    A    C        0      0        2 
   4  chr4_34441523     ZHar    A    C        0      0        2 
   4  chr4_34441523   Sample    A    C        0      0        2 
   4  chr4_34441701     AAsi    A    C        0      0        2 
   4  chr4_34441701     AKia    A    C        0      0        2 
   4  chr4_34441701     AOna    A    C        0      0        2 
   4  chr4_34441701     ASom    A    C        0      0        2 
   4  chr4_34441701     HCab    A    C        0      0        2 
   4  chr4_34441701     HPrz    A    C        0      0        2 
   4  chr4_34441701     ZBoe    A    C        0      0        2 
   4  chr4_34441701     ZGre    A    C        1      2        2 
   4  chr4_34441701     ZHar    A    C        0      0        2 
   4  chr4_34441701   Sample    A    C        0      0        2 
   4  chr4_34447738     AAsi    T    G        0      0        2 
   4  chr4_34447738     AKia    T    G        0      0        2 
   4  chr4_34447738     AOna    T    G        0      0        2 
   4  chr4_34447738     ASom    T    G        0      0        2 
   4  chr4_34447738     HCab    T    G        1      2        2 
   4  chr4_34447738     HPrz    T    G        1      2        2 
   4  chr4_34447738     ZBoe    T    G        0      0        2 
   4  chr4_34447738     ZGre    T    G        0      0        2 
   4  chr4_34447738     ZHar    T    G        0      0        2 
   4  chr4_34447738   Sample    T    G        1      2        2 
   4  chr4_34461560     AAsi    T    G        0      0        2 
   4  chr4_34461560     AKia    T    G      0.5      1        2 
   4  chr4_34461560     AOna    T    G        1      2        2 
   4  chr4_34461560     ASom    T    G        0      0        2 
   4  chr4_34461560     HCab    T    G        0      0        2 
   4  chr4_34461560     HPrz    T    G        0      0        2 
   4  chr4_34461560     ZBoe    T    G        0      0        2 
   4  chr4_34461560     ZGre    T    G        0      0        2 
   4  chr4_34461560     ZHar    T    G        0      0        2 
   4  chr4_34461560   Sample    T    G        0      0        2 
   4  chr4_34598464     AAsi    A    T        0      0        2 
   4  chr4_34598464     AKia    A    T        0      0        2 
   4  chr4_34598464     AOna    A    T        0      0        2 
   4  chr4_34598464     ASom    A    T        0      0        2 
   4  chr4_34598464     HCab    A    T        1      2        2 
   4  chr4_34598464     HPrz    A    T        1      2        2 
   4  chr4_34598464     ZBoe    A    T        0      0        2 
   4  chr4_34598464     ZGre    A    T        0      0        2 
   4  chr4_34598464     ZHar    A    T        0      0        2 
   4  chr4_34598464   Sample    A    T        1      2        2 
   4  chr4_34598778     AAsi    G    C        0      0        2 
   4  chr4_34598778     AKia    G    C        0      0        2 
   4  chr4_34598778     AOna    G    C        0      0        2 
   4  chr4_34598778     ASom    G    C        0      0        2 
   4  chr4_34598778     HCab    G    C        0      0        2 
   4  chr4_34598778     HPrz    G    C        0      0        2 
   4  chr4_34598778     ZBoe    G    C      0.5      1        2 
   4  chr4_34598778     ZGre    G    C        0      0        2 
   4  chr4_34598778     ZHar    G    C        0      0        2 
   4  chr4_34598778   Sample    G    C        0      0        2 
   4  chr4_34631488     AAsi    C    A        1      2        2 
   4  chr4_34631488     AKia    C    A        0      0        2 
   4  chr4_34631488     AOna    C    A        0      0        2 
   4  chr4_34631488     ASom    C    A        1      2        2 
   4  chr4_34631488     HCab    C    A        0      0        2 
   4  chr4_34631488     HPrz    C    A        0      0        2 
   4  chr4_34631488     ZBoe    C    A        0      0        2 
   4  chr4_34631488     ZGre    C    A        0      0        2 
   4  chr4_34631488     ZHar    C    A        0      0        2 
   4  chr4_34631488   Sample    C    A        0      0        2 
   4  chr4_34657412     AAsi    G    T        0      0        2 
   4  chr4_34657412     AKia    G    T        0      0        2 
   4  chr4_34657412     AOna    G    T        0      0        2 
   4  chr4_34657412     ASom    G    T        1      2        2 
   4  chr4_34657412     HCab    G    T        0      0        2 
   4  chr4_34657412     HPrz    G    T        0      0        2 
   4  chr4_34657412     ZBoe    G    T        0      0        2 
   4  chr4_34657412     ZGre    G    T        0      0        2 
   4  chr4_34657412     ZHar    G    T        0      0        2 
   4  chr4_34657412   Sample    G    T        0      0        2 
   4  chr4_34665619     AAsi    G    T        0      0        2 
   4  chr4_34665619     AKia    G    T        0      0        2 
   4  chr4_34665619     AOna    G    T        0      0        2 
   4  chr4_34665619     ASom    G    T        0      0        2 
   4  chr4_34665619     HCab    G    T        1      2        2 
   4  chr4_34665619     HPrz    G    T        1      2        2 
   4  chr4_34665619     ZBoe    G    T        0      0        2 
   4  chr4_34665619     ZGre    G    T        0      0        2 
   4  chr4_34665619     ZHar    G    T        0      0        2 
   4  chr4_34665619   Sample    G    T        1      2        2 
   4  chr4_34672091     AAsi    G    T        0      0        2 
   4  chr4_34672091     AKia    G    T        0      0        2 
   4  chr4_34672091     AOna    G    T        0      0        2 
   4  chr4_34672091     ASom    G    T        0      0        2 
   4  chr4_34672091     HCab    G    T        0      0        2 
   4  chr4_34672091     HPrz    G    T        0      0        2 
   4  chr4_34672091     ZBoe    G    T        0      0        2 
   4  chr4_34672091     ZGre    G    T        1      2        2 
   4  chr4_34672091     ZHar    G    T        0      0        2 
   4  chr4_34672091   Sample    G    T        0      0        2 
   4  chr4_34720587     AAsi    T    G        0      0        2 
   4  chr4_34720587     AKia    T    G        0      0        2 
   4  chr4_34720587     AOna    T    G        0      0        2 
   4  chr4_34720587     ASom    T    G        0      0        2 
   4  chr4_34720587     HCab    T    G        0      0        2 
   4  chr4_34720587     HPrz    T    G        0      0        2 
   4  chr4_34720587     ZBoe    T    G        0      0        2 
   4  chr4_34720587     ZGre    T    G        1      2        2 
   4  chr4_34720587     ZHar    T    G        0      0        2 
   4  chr4_34720587   Sample    T    G        0      0        2 
   4  chr4_34737223     AAsi    T    G        0      0        2 
   4  chr4_34737223     AKia    T    G        0      0        2 
   4  chr4_34737223     AOna    T    G        0      0        2 
   4  chr4_34737223     ASom    T    G        0      0        2 
   4  chr4_34737223     HCab    T    G        0      0        2 
   4  chr4_34737223     HPrz    T    G        0      0        2 
   4  chr4_34737223     ZBoe    T    G      0.5      1        2 
   4  chr4_34737223     ZGre    T    G        0      0        2 
   4  chr4_34737223     ZHar    T    G        0      0        2 
   4  chr4_34737223   Sample    T    G        0      0        2 
   4  chr4_34761255     AAsi    C    A        0      0        2 
   4  chr4_34761255     AKia    C    A        0      0        2 
   4  chr4_34761255     AOna    C    A        0      0        2 
   4  chr4_34761255     ASom    C    A        0      0        2 
   4  chr4_34761255     HCab    C    A        0      0        2 
   4  chr4_34761255     HPrz    C    A        0      0        2 
   4  chr4_34761255     ZBoe    C    A        1      2        2 
   4  chr4_34761255     ZGre    C    A        0      0        2 
   4  chr4_34761255     ZHar    C    A        0      0        2 
   4  chr4_34761255   Sample    C    A        0      0        2 
   4  chr4_34775902     AAsi    T    G        0      0        2 
   4  chr4_34775902     AKia    T    G        0      0        2 
   4  chr4_34775902     AOna    T    G        0      0        2 
   4  chr4_34775902     ASom    T    G        0      0        2 
   4  chr4_34775902     HCab    T    G        0      0        2 
   4  chr4_34775902     HPrz    T    G        0      0        2 
   4  chr4_34775902     ZBoe    T    G        0      0        2 
   4  chr4_34775902     ZGre    T    G        0      0        2 
   4  chr4_34775902     ZHar    T    G      0.5      1        2 
   4  chr4_34775902   Sample    T    G        0      0        2 
   4  chr4_34779014     AAsi    G    C        0      0        2 
   4  chr4_34779014     AKia    G    C        0      0        2 
   4  chr4_34779014     AOna    G    C        0      0        2 
   4  chr4_34779014     ASom    G    C        0      0        2 
   4  chr4_34779014     HCab    G    C        1      2        2 
   4  chr4_34779014     HPrz    G    C        1      2        2 
   4  chr4_34779014     ZBoe    G    C        0      0        2 
   4  chr4_34779014     ZGre    G    C        0      0        2 
   4  chr4_34779014     ZHar    G    C        0      0        2 
   4  chr4_34779014   Sample    G    C        1      2        2 
   4  chr4_34780616     AAsi    A    T        0      0        2 
   4  chr4_34780616     AKia    A    T        0      0        2 
   4  chr4_34780616     AOna    A    T        0      0        2 
   4  chr4_34780616     ASom    A    T        0      0        2 
   4  chr4_34780616     HCab    A    T        1      2        2 
   4  chr4_34780616     HPrz    A    T        1      2        2 
   4  chr4_34780616     ZBoe    A    T        0      0        2 
   4  chr4_34780616     ZGre    A    T        0      0        2 
   4  chr4_34780616     ZHar    A    T        0      0        2 
   4  chr4_34780616   Sample    A    T        1      2        2 
   4  chr4_34843266     AAsi    T    G        0      0        2 
   4  chr4_34843266     AKia    T    G        0      0        2 
   4  chr4_34843266     AOna    T    G        0      0        2 
   4  chr4_34843266     ASom    T    G        0      0        2 
   4  chr4_34843266     HCab    T    G        1      2        2 
   4  chr4_34843266     HPrz    T    G        1      2        2 
   4  chr4_34843266     ZBoe    T    G        0      0        2 
   4  chr4_34843266     ZGre    T    G        0      0        2 
   4  chr4_34843266     ZHar    T    G        0      0        2 
   4  chr4_34843266   Sample    T    G        1      2        2 
   4  chr4_34888704     AAsi    C    A        0      0        2 
   4  chr4_34888704     AKia    C    A        0      0        2 
   4  chr4_34888704     AOna    C    A        0      0        2 
   4  chr4_34888704     ASom    C    A        0      0        2 
   4  chr4_34888704     HCab    C    A        0      0        2 
   4  chr4_34888704     HPrz    C    A        0      0        2 
   4  chr4_34888704     ZBoe    C    A        0      0        2 
   4  chr4_34888704     ZGre    C    A        1      2        2 
   4  chr4_34888704     ZHar    C    A        0      0        2 
   4  chr4_34888704   Sample    C    A        0      0        2 
   4  chr4_34937647     AAsi    T    A        0      0        2 
   4  chr4_34937647     AKia    T    A        0      0        2 
   4  chr4_34937647     AOna    T    A      0.5      1        2 
   4  chr4_34937647     ASom    T    A        0      0        2 
   4  chr4_34937647     HCab    T    A        0      0        2 
   4  chr4_34937647     HPrz    T    A        0      0        2 
   4  chr4_34937647     ZBoe    T    A        0      0        2 
   4  chr4_34937647     ZGre    T    A        0      0        2 
   4  chr4_34937647     ZHar    T    A        0      0        2 
   4  chr4_34937647   Sample    T    A        0      0        2 
   4  chr4_34937831     AAsi    G    T        0      0        2 
   4  chr4_34937831     AKia    G    T        0      0        2 
   4  chr4_34937831     AOna    G    T        0      0        2 
   4  chr4_34937831     ASom    G    T        0      0        2 
   4  chr4_34937831     HCab    G    T        0      0        2 
   4  chr4_34937831     HPrz    G    T        0      0        2 
   4  chr4_34937831     ZBoe    G    T        0      0        2 
   4  chr4_34937831     ZGre    G    T        1      2        2 
   4  chr4_34937831     ZHar    G    T        0      0        2 
   4  chr4_34937831   Sample    G    T        0      0        2 
   4  chr4_34940432     AAsi    G    C        0      0        2 
   4  chr4_34940432     AKia    G    C        0      0        2 
   4  chr4_34940432     AOna    G    C        0      0        2 
   4  chr4_34940432     ASom    G    C        0      0        2 
   4  chr4_34940432     HCab    G    C        0      0        2 
   4  chr4_34940432     HPrz    G    C        0      0        2 
   4  chr4_34940432     ZBoe    G    C        0      0        2 
   4  chr4_34940432     ZGre    G    C        0      0        2 
   4  chr4_34940432     ZHar    G    C        1      2        2 
   4  chr4_34940432   Sample    G    C        0      0        2 
   4  chr4_34944920     AAsi    T    G        0      0        2 
   4  chr4_34944920     AKia    T    G        0      0        2 
   4  chr4_34944920     AOna    T    G        0      0        2 
   4  chr4_34944920     ASom    T    G        0      0        2 
   4  chr4_34944920     HCab    T    G        0      0        2 
   4  chr4_34944920     HPrz    T    G      0.5      1        2 
   4  chr4_34944920     ZBoe    T    G        0      0        2 
   4  chr4_34944920     ZGre    T    G        0      0        2 
   4  chr4_34944920     ZHar    T    G        0      0        2 
   4  chr4_34944920   Sample    T    G        0      0        2 
   4  chr4_34992667     AAsi    G    C        0      0        2 
   4  chr4_34992667     AKia    G    C        0      0        2 
   4  chr4_34992667     AOna    G    C        0      0        2 
   4  chr4_34992667     ASom    G    C        0      0        2 
   4  chr4_34992667     HCab    G    C        0      0        2 
   4  chr4_34992667     HPrz    G    C        0      0        2 
   4  chr4_34992667     ZBoe    G    C        0      0        2 
   4  chr4_34992667     ZGre    G    C        1      2        2 
   4  chr4_34992667     ZHar    G    C        0      0        2 
   4  chr4_34992667   Sample    G    C        0      0        2 
   4  chr4_35033951     AAsi    C    A        0      0        2 
   4  chr4_35033951     AKia    C    A        0      0        2 
   4  chr4_35033951     AOna    C    A        0      0        2 
   4  chr4_35033951     ASom    C    A        0      0        2 
   4  chr4_35033951     HCab    C    A      0.5      1        2 
   4  chr4_35033951     HPrz    C    A        0      0        2 
   4  chr4_35033951     ZBoe    C    A        0      0        2 
   4  chr4_35033951     ZGre    C    A        0      0        2 
   4  chr4_35033951     ZHar    C    A        0      0        2 
   4  chr4_35033951   Sample    C    A        1      2        2 
   4  chr4_35043905     AAsi    C    A        0      0        2 
   4  chr4_35043905     AKia    C    A        0      0        2 
   4  chr4_35043905     AOna    C    A        0      0        2 
   4  chr4_35043905     ASom    C    A        0      0        2 
   4  chr4_35043905     HCab    C    A        0      0        2 
   4  chr4_35043905     HPrz    C    A      0.5      1        2 
   4  chr4_35043905     ZBoe    C    A        0      0        2 
   4  chr4_35043905     ZGre    C    A        0      0        2 
   4  chr4_35043905     ZHar    C    A        0      0        2 
   4  chr4_35043905   Sample    C    A        0      0        2 
   4  chr4_35089272     AAsi    T    G        0      0        2 
   4  chr4_35089272     AKia    T    G        0      0        2 
   4  chr4_35089272     AOna    T    G        0      0        2 
   4  chr4_35089272     ASom    T    G        1      2        2 
   4  chr4_35089272     HCab    T    G        0      0        2 
   4  chr4_35089272     HPrz    T    G        0      0        2 
   4  chr4_35089272     ZBoe    T    G        0      0        2 
   4  chr4_35089272     ZGre    T    G        0      0        2 
   4  chr4_35089272     ZHar    T    G        0      0        2 
   4  chr4_35089272   Sample    T    G        0      0        2 
   4  chr4_35109431     AAsi    A    T        0      0        2 
   4  chr4_35109431     AKia    A    T        0      0        2 
   4  chr4_35109431     AOna    A    T        0      0        2 
   4  chr4_35109431     ASom    A    T        0      0        2 
   4  chr4_35109431     HCab    A    T        1      2        2 
   4  chr4_35109431     HPrz    A    T        1      2        2 
   4  chr4_35109431     ZBoe    A    T        0      0        2 
   4  chr4_35109431     ZGre    A    T        0      0        2 
   4  chr4_35109431     ZHar    A    T        0      0        2 
   4  chr4_35109431   Sample    A    T        1      2        2 
   4  chr4_35110057     AAsi    G    C        1      2        2 
   4  chr4_35110057     AKia    G    C        0      0        2 
   4  chr4_35110057     AOna    G    C        0      0        2 
   4  chr4_35110057     ASom    G    C        1      2        2 
   4  chr4_35110057     HCab    G    C        0      0        2 
   4  chr4_35110057     HPrz    G    C        0      0        2 
   4  chr4_35110057     ZBoe    G    C        0      0        2 
   4  chr4_35110057     ZGre    G    C        0      0        2 
   4  chr4_35110057     ZHar    G    C        0      0        2 
   4  chr4_35110057   Sample    G    C        0      0        2 
   4  chr4_35117630     AAsi    C    A        0      0        2 
   4  chr4_35117630     AKia    C    A        0      0        2 
   4  chr4_35117630     AOna    C    A        0      0        2 
   4  chr4_35117630     ASom    C    A        0      0        2 
   4  chr4_35117630     HCab    C    A        0      0        2 
   4  chr4_35117630     HPrz    C    A        0      0        2 
   4  chr4_35117630     ZBoe    C    A        0      0        2 
   4  chr4_35117630     ZGre    C    A      0.5      1        2 
   4  chr4_35117630     ZHar    C    A        0      0        2 
   4  chr4_35117630   Sample    C    A        0      0        2 
   4  chr4_35119110     AAsi    A    C      0.5      1        2 
   4  chr4_35119110     AKia    A    C        0      0        2 
   4  chr4_35119110     AOna    A    C        0      0        2 
   4  chr4_35119110     ASom    A    C        0      0        2 
   4  chr4_35119110     HCab    A    C        0      0        2 
   4  chr4_35119110     HPrz    A    C        0      0        2 
   4  chr4_35119110     ZBoe    A    C        0      0        2 
   4  chr4_35119110     ZGre    A    C        0      0        2 
   4  chr4_35119110     ZHar    A    C        0      0        2 
   4  chr4_35119110   Sample    A    C        0      0        2 
   4  chr4_35126961     AAsi    A    C        0      0        2 
   4  chr4_35126961     AKia    A    C        0      0        2 
   4  chr4_35126961     AOna    A    C        0      0        2 
   4  chr4_35126961     ASom    A    C        0      0        2 
   4  chr4_35126961     HCab    A    C        1      2        2 
   4  chr4_35126961     HPrz    A    C        1      2        2 
   4  chr4_35126961     ZBoe    A    C        0      0        2 
   4  chr4_35126961     ZGre    A    C        0      0        2 
   4  chr4_35126961     ZHar    A    C        0      0        2 
   4  chr4_35126961   Sample    A    C        1      2        2 
   4  chr4_35138778     AAsi    G    C        0      0        2 
   4  chr4_35138778     AKia    G    C        0      0        2 
   4  chr4_35138778     AOna    G    C        0      0        2 
   4  chr4_35138778     ASom    G    C        0      0        2 
   4  chr4_35138778     HCab    G    C        0      0        2 
   4  chr4_35138778     HPrz    G    C        0      0        2 
   4  chr4_35138778     ZBoe    G    C        0      0        2 
   4  chr4_35138778     ZGre    G    C      0.5      1        2 
   4  chr4_35138778     ZHar    G    C        0      0        2 
   4  chr4_35138778   Sample    G    C        0      0        2 
   4  chr4_35146226     AAsi    A    C        0      0        2 
   4  chr4_35146226     AKia    A    C        0      0        2 
   4  chr4_35146226     AOna    A    C      0.5      1        2 
   4  chr4_35146226     ASom    A    C        0      0        2 
   4  chr4_35146226     HCab    A    C        0      0        2 
   4  chr4_35146226     HPrz    A    C        0      0        2 
   4  chr4_35146226     ZBoe    A    C        0      0        2 
   4  chr4_35146226     ZGre    A    C        0      0        2 
   4  chr4_35146226     ZHar    A    C        0      0        2 
   4  chr4_35146226   Sample    A    C        0      0        2 
   4  chr4_35154011     AAsi    T    A        0      0        2 
   4  chr4_35154011     AKia    T    A      0.5      1        2 
   4  chr4_35154011     AOna    T    A        0      0        2 
   4  chr4_35154011     ASom    T    A        0      0        2 
   4  chr4_35154011     HCab    T    A        0      0        2 
   4  chr4_35154011     HPrz    T    A        0      0        2 
   4  chr4_35154011     ZBoe    T    A        0      0        2 
   4  chr4_35154011     ZGre    T    A        0      0        2 
   4  chr4_35154011     ZHar    T    A        0      0        2 
   4  chr4_35154011   Sample    T    A        0      0        2 
   4  chr4_35157953     AAsi    A    C        0      0        2 
   4  chr4_35157953     AKia    A    C        0      0        2 
   4  chr4_35157953     AOna    A    C        0      0        2 
   4  chr4_35157953     ASom    A    C        0      0        2 
   4  chr4_35157953     HCab    A    C        1      2        2 
   4  chr4_35157953     HPrz    A    C        1      2        2 
   4  chr4_35157953     ZBoe    A    C        0      0        2 
   4  chr4_35157953     ZGre    A    C        0      0        2 
   4  chr4_35157953     ZHar    A    C        0      0        2 
   4  chr4_35157953   Sample    A    C        1      2        2 
   4  chr4_35177139     AAsi    T    G        0      0        2 
   4  chr4_35177139     AKia    T    G      0.5      1        2 
   4  chr4_35177139     AOna    T    G        0      0        2 
   4  chr4_35177139     ASom    T    G        0      0        2 
   4  chr4_35177139     HCab    T    G        0      0        2 
   4  chr4_35177139     HPrz    T    G        0      0        2 
   4  chr4_35177139     ZBoe    T    G        0      0        2 
   4  chr4_35177139     ZGre    T    G        0      0        2 
   4  chr4_35177139     ZHar    T    G        0      0        2 
   4  chr4_35177139   Sample    T    G        0      0        2 
   4  chr4_35190642     AAsi    C    A      0.5      1        2 
   4  chr4_35190642     AKia    C    A        0      0        2 
   4  chr4_35190642     AOna    C    A        0      0        2 
   4  chr4_35190642     ASom    C    A        0      0        2 
   4  chr4_35190642     HCab    C    A        0      0        2 
   4  chr4_35190642     HPrz    C    A        0      0        2 
   4  chr4_35190642     ZBoe    C    A        0      0        2 
   4  chr4_35190642     ZGre    C    A        0      0        2 
   4  chr4_35190642     ZHar    C    A        0      0        2 
   4  chr4_35190642   Sample    C    A        0      0        2 
   4  chr4_35197631     AAsi    G    T        0      0        2 
   4  chr4_35197631     AKia    G    T      0.5      1        2 
   4  chr4_35197631     AOna    G    T        0      0        2 
   4  chr4_35197631     ASom    G    T        0      0        2 
   4  chr4_35197631     HCab    G    T        0      0        2 
   4  chr4_35197631     HPrz    G    T        0      0        2 
   4  chr4_35197631     ZBoe    G    T        0      0        2 
   4  chr4_35197631     ZGre    G    T        0      0        2 
   4  chr4_35197631     ZHar    G    T        0      0        2 
   4  chr4_35197631   Sample    G    T        0      0        2 
   4  chr4_35211538     AAsi    T    A        1      2        2 
   4  chr4_35211538     AKia    T    A        0      0        2 
   4  chr4_35211538     AOna    T    A        0      0        2 
   4  chr4_35211538     ASom    T    A        1      2        2 
   4  chr4_35211538     HCab    T    A        0      0        2 
   4  chr4_35211538     HPrz    T    A        0      0        2 
   4  chr4_35211538     ZBoe    T    A        0      0        2 
   4  chr4_35211538     ZGre    T    A        0      0        2 
   4  chr4_35211538     ZHar    T    A        0      0        2 
   4  chr4_35211538   Sample    T    A        0      0        2 
   4  chr4_35235205     AAsi    G    C        0      0        2 
   4  chr4_35235205     AKia    G    C        0      0        2 
   4  chr4_35235205     AOna    G    C        0      0        2 
   4  chr4_35235205     ASom    G    C        0      0        2 
   4  chr4_35235205     HCab    G    C        0      0        2 
   4  chr4_35235205     HPrz    G    C        0      0        2 
   4  chr4_35235205     ZBoe    G    C        0      0        2 
   4  chr4_35235205     ZGre    G    C        1      2        2 
   4  chr4_35235205     ZHar    G    C        0      0        2 
   4  chr4_35235205   Sample    G    C        0      0        2 
   4  chr4_35235517     AAsi    T    G        0      0        2 
   4  chr4_35235517     AKia    T    G        0      0        2 
   4  chr4_35235517     AOna    T    G        0      0        2 
   4  chr4_35235517     ASom    T    G        0      0        2 
   4  chr4_35235517     HCab    T    G        0      0        2 
   4  chr4_35235517     HPrz    T    G        0      0        2 
   4  chr4_35235517     ZBoe    T    G      0.5      1        2 
   4  chr4_35235517     ZGre    T    G        0      0        2 
   4  chr4_35235517     ZHar    T    G        0      0        2 
   4  chr4_35235517   Sample    T    G        0      0        2 
   4  chr4_35239358     AAsi    T    G        0      0        2 
   4  chr4_35239358     AKia    T    G        0      0        2 
   4  chr4_35239358     AOna    T    G      0.5      1        2 
   4  chr4_35239358     ASom    T    G        0      0        2 
   4  chr4_35239358     HCab    T    G        0      0        2 
   4  chr4_35239358     HPrz    T    G        0      0        2 
   4  chr4_35239358     ZBoe    T    G        0      0        2 
   4  chr4_35239358     ZGre    T    G        0      0        2 
   4  chr4_35239358     ZHar    T    G        0      0        2 
   4  chr4_35239358   Sample    T    G        0      0        2 
   4  chr4_35245859     AAsi    A    C        1      2        2 
   4  chr4_35245859     AKia    A    C        0      0        2 
   4  chr4_35245859     AOna    A    C        0      0        2 
   4  chr4_35245859     ASom    A    C        1      2        2 
   4  chr4_35245859     HCab    A    C        0      0        2 
   4  chr4_35245859     HPrz    A    C        0      0        2 
   4  chr4_35245859     ZBoe    A    C        0      0        2 
   4  chr4_35245859     ZGre    A    C        0      0        2 
   4  chr4_35245859     ZHar    A    C        0      0        2 
   4  chr4_35245859   Sample    A    C        0      0        2 
   4  chr4_35270927     AAsi    G    T        0      0        2 
   4  chr4_35270927     AKia    G    T        0      0        2 
   4  chr4_35270927     AOna    G    T        0      0        2 
   4  chr4_35270927     ASom    G    T        0      0        2 
   4  chr4_35270927     HCab    G    T        0      0        2 
   4  chr4_35270927     HPrz    G    T        0      0        2 
   4  chr4_35270927     ZBoe    G    T        0      0        2 
   4  chr4_35270927     ZGre    G    T        1      2        2 
   4  chr4_35270927     ZHar    G    T        0      0        2 
   4  chr4_35270927   Sample    G    T        0      0        2 
   4  chr4_35276812     AAsi    C    G        0      0        2 
   4  chr4_35276812     AKia    C    G        0      0        2 
   4  chr4_35276812     AOna    C    G        0      0        2 
   4  chr4_35276812     ASom    C    G        0      0        2 
   4  chr4_35276812     HCab    C    G        1      2        2 
   4  chr4_35276812     HPrz    C    G        1      2        2 
   4  chr4_35276812     ZBoe    C    G        0      0        2 
   4  chr4_35276812     ZGre    C    G        0      0        2 
   4  chr4_35276812     ZHar    C    G        0      0        2 
   4  chr4_35276812   Sample    C    G        1      2        2 
   4  chr4_35277903     AAsi    A    T        0      0        2 
   4  chr4_35277903     AKia    A    T        0      0        2 
   4  chr4_35277903     AOna    A    T        0      0        2 
   4  chr4_35277903     ASom    A    T        0      0        2 
   4  chr4_35277903     HCab    A    T        1      2        2 
   4  chr4_35277903     HPrz    A    T      0.5      1        2 
   4  chr4_35277903     ZBoe    A    T        0      0        2 
   4  chr4_35277903     ZGre    A    T        0      0        2 
   4  chr4_35277903     ZHar    A    T        0      0        2 
   4  chr4_35277903   Sample    A    T        1      2        2 
   4  chr4_35290750     AAsi    T    G        0      0        2 
   4  chr4_35290750     AKia    T    G        0      0        2 
   4  chr4_35290750     AOna    T    G        0      0        2 
   4  chr4_35290750     ASom    T    G        0      0        2 
   4  chr4_35290750     HCab    T    G        0      0        2 
   4  chr4_35290750     HPrz    T    G        0      0        2 
   4  chr4_35290750     ZBoe    T    G        0      0        2 
   4  chr4_35290750     ZGre    T    G        1      2        2 
   4  chr4_35290750     ZHar    T    G        0      0        2 
   4  chr4_35290750   Sample    T    G        0      0        2 
   4  chr4_35304026     AAsi    T    G        0      0        2 
   4  chr4_35304026     AKia    T    G      0.5      1        2 
   4  chr4_35304026     AOna    T    G        0      0        2 
   4  chr4_35304026     ASom    T    G        0      0        2 
   4  chr4_35304026     HCab    T    G        0      0        2 
   4  chr4_35304026     HPrz    T    G        0      0        2 
   4  chr4_35304026     ZBoe    T    G        0      0        2 
   4  chr4_35304026     ZGre    T    G        0      0        2 
   4  chr4_35304026     ZHar    T    G        0      0        2 
   4  chr4_35304026   Sample    T    G        0      0        2 
   4  chr4_35310842     AAsi    A    T        0      0        2 
   4  chr4_35310842     AKia    A    T        0      0        2 
   4  chr4_35310842     AOna    A    T        0      0        2 
   4  chr4_35310842     ASom    A    T        0      0        2 
   4  chr4_35310842     HCab    A    T        1      2        2 
   4  chr4_35310842     HPrz    A    T        1      2        2 
   4  chr4_35310842     ZBoe    A    T        0      0        2 
   4  chr4_35310842     ZGre    A    T        0      0        2 
   4  chr4_35310842     ZHar    A    T        0      0        2 
   4  chr4_35310842   Sample    A    T        1      2        2 
   4  chr4_35323497     AAsi    T    G        0      0        2 
   4  chr4_35323497     AKia    T    G        0      0        2 
   4  chr4_35323497     AOna    T    G        0      0        2 
   4  chr4_35323497     ASom    T    G        0      0        2 
   4  chr4_35323497     HCab    T    G        1      2        2 
   4  chr4_35323497     HPrz    T    G      0.5      1        2 
   4  chr4_35323497     ZBoe    T    G        0      0        2 
   4  chr4_35323497     ZGre    T    G        0      0        2 
   4  chr4_35323497     ZHar    T    G        0      0        2 
   4  chr4_35323497   Sample    T    G        1      2        2 
   4  chr4_35328735     AAsi    G    C        0      0        2 
   4  chr4_35328735     AKia    G    C      0.5      1        2 
   4  chr4_35328735     AOna    G    C        0      0        2 
   4  chr4_35328735     ASom    G    C        0      0        2 
   4  chr4_35328735     HCab    G    C        0      0        2 
   4  chr4_35328735     HPrz    G    C        0      0        2 
   4  chr4_35328735     ZBoe    G    C        0      0        2 
   4  chr4_35328735     ZGre    G    C        0      0        2 
   4  chr4_35328735     ZHar    G    C        0      0        2 
   4  chr4_35328735   Sample    G    C        0      0        2 
   4  chr4_35379925     AAsi    A    T        0      0        2 
   4  chr4_35379925     AKia    A    T        0      0        2 
   4  chr4_35379925     AOna    A    T        0      0        2 
   4  chr4_35379925     ASom    A    T        1      2        2 
   4  chr4_35379925     HCab    A    T        0      0        2 
   4  chr4_35379925     HPrz    A    T        0      0        2 
   4  chr4_35379925     ZBoe    A    T        0      0        2 
   4  chr4_35379925     ZGre    A    T        0      0        2 
   4  chr4_35379925     ZHar    A    T        0      0        2 
   4  chr4_35379925   Sample    A    T        0      0        2 
   4  chr4_35401091     AAsi    G    T        0      0        2 
   4  chr4_35401091     AKia    G    T        0      0        2 
   4  chr4_35401091     AOna    G    T        0      0        2 
   4  chr4_35401091     ASom    G    T        0      0        2 
   4  chr4_35401091     HCab    G    T        1      2        2 
   4  chr4_35401091     HPrz    G    T        1      2        2 
   4  chr4_35401091     ZBoe    G    T        0      0        2 
   4  chr4_35401091     ZGre    G    T        0      0        2 
   4  chr4_35401091     ZHar    G    T        0      0        2 
   4  chr4_35401091   Sample    G    T        1      2        2 
   4  chr4_35402123     AAsi    T    G        0      0        2 
   4  chr4_35402123     AKia    T    G        0      0        2 
   4  chr4_35402123     AOna    T    G        0      0        2 
   4  chr4_35402123     ASom    T    G        0      0        2 
   4  chr4_35402123     HCab    T    G        0      0        2 
   4  chr4_35402123     HPrz    T    G        0      0        2 
   4  chr4_35402123     ZBoe    T    G      0.5      1        2 
   4  chr4_35402123     ZGre    T    G        0      0        2 
   4  chr4_35402123     ZHar    T    G        0      0        2 
   4  chr4_35402123   Sample    T    G        0      0        2 
   4  chr4_35444008     AAsi    C    G        0      0        2 
   4  chr4_35444008     AKia    C    G        0      0        2 
   4  chr4_35444008     AOna    C    G        0      0        2 
   4  chr4_35444008     ASom    C    G        0      0        2 
   4  chr4_35444008     HCab    C    G      0.5      1        2 
   4  chr4_35444008     HPrz    C    G        1      2        2 
   4  chr4_35444008     ZBoe    C    G        0      0        2 
   4  chr4_35444008     ZGre    C    G        0      0        2 
   4  chr4_35444008     ZHar    C    G        0      0        2 
   4  chr4_35444008   Sample    C    G        0      0        2 
   4  chr4_35461555     AAsi    C    A        0      0        2 
   4  chr4_35461555     AKia    C    A        0      0        2 
   4  chr4_35461555     AOna    C    A        0      0        2 
   4  chr4_35461555     ASom    C    A        0      0        2 
   4  chr4_35461555     HCab    C    A        1      2        2 
   4  chr4_35461555     HPrz    C    A        1      2        2 
   4  chr4_35461555     ZBoe    C    A        0      0        2 
   4  chr4_35461555     ZGre    C    A        0      0        2 
   4  chr4_35461555     ZHar    C    A        0      0        2 
   4  chr4_35461555   Sample    C    A        1      2        2 
   4  chr4_35464244     AAsi    A    C        0      0        2 
   4  chr4_35464244     AKia    A    C        0      0        2 
   4  chr4_35464244     AOna    A    C        0      0        2 
   4  chr4_35464244     ASom    A    C        0      0        2 
   4  chr4_35464244     HCab    A    C        0      0        2 
   4  chr4_35464244     HPrz    A    C      0.5      1        2 
   4  chr4_35464244     ZBoe    A    C        0      0        2 
   4  chr4_35464244     ZGre    A    C        0      0        2 
   4  chr4_35464244     ZHar    A    C        0      0        2 
   4  chr4_35464244   Sample    A    C        0      0        2 
   4  chr4_35541292     AAsi    A    C        1      2        2 
   4  chr4_35541292     AKia    A    C        0      0        2 
   4  chr4_35541292     AOna    A    C        0      0        2 
   4  chr4_35541292     ASom    A    C        1      2        2 
   4  chr4_35541292     HCab    A    C        0      0        2 
   4  chr4_35541292     HPrz    A    C        0      0        2 
   4  chr4_35541292     ZBoe    A    C        0      0        2 
   4  chr4_35541292     ZGre    A    C        0      0        2 
   4  chr4_35541292     ZHar    A    C        0      0        2 
   4  chr4_35541292   Sample    A    C        0      0        2 
   4  chr4_35580256     AAsi    A    C        0      0        2 
   4  chr4_35580256     AKia    A    C        0      0        2 
   4  chr4_35580256     AOna    A    C        0      0        2 
   4  chr4_35580256     ASom    A    C        0      0        2 
   4  chr4_35580256     HCab    A    C        1      2        2 
   4  chr4_35580256     HPrz    A    C        1      2        2 
   4  chr4_35580256     ZBoe    A    C        0      0        2 
   4  chr4_35580256     ZGre    A    C        0      0        2 
   4  chr4_35580256     ZHar    A    C        0      0        2 
   4  chr4_35580256   Sample    A    C        1      2        2 
   4  chr4_35580802     AAsi    A    C        0      0        2 
   4  chr4_35580802     AKia    A    C        0      0        2 
   4  chr4_35580802     AOna    A    C        0      0        2 
   4  chr4_35580802     ASom    A    C        0      0        2 
   4  chr4_35580802     HCab    A    C        1      2        2 
   4  chr4_35580802     HPrz    A    C        1      2        2 
   4  chr4_35580802     ZBoe    A    C        0      0        2 
   4  chr4_35580802     ZGre    A    C        0      0        2 
   4  chr4_35580802     ZHar    A    C        0      0        2 
   4  chr4_35580802   Sample    A    C        1      2        2 
   4  chr4_35633467     AAsi    A    C        0      0        2 
   4  chr4_35633467     AKia    A    C        0      0        2 
   4  chr4_35633467     AOna    A    C        0      0        2 
   4  chr4_35633467     ASom    A    C        0      0        2 
   4  chr4_35633467     HCab    A    C        1      2        2 
   4  chr4_35633467     HPrz    A    C        1      2        2 
   4  chr4_35633467     ZBoe    A    C        0      0        2 
   4  chr4_35633467     ZGre    A    C        0      0        2 
   4  chr4_35633467     ZHar    A    C        0      0        2 
   4  chr4_35633467   Sample    A    C        1      2        2 
   4  chr4_35642960     AAsi    T    G        1      2        2 
   4  chr4_35642960     AKia    T    G        0      0        2 
   4  chr4_35642960     AOna    T    G        0      0        2 
   4  chr4_35642960     ASom    T    G        0      0        2 
   4  chr4_35642960     HCab    T    G        0      0        2 
   4  chr4_35642960     HPrz    T    G        0      0        2 
   4  chr4_35642960     ZBoe    T    G        0      0        2 
   4  chr4_35642960     ZGre    T    G        0      0        2 
   4  chr4_35642960     ZHar    T    G        0      0        2 
   4  chr4_35642960   Sample    T    G        0      0        2 
   4  chr4_35649888     AAsi    C    A        0      0        2 
   4  chr4_35649888     AKia    C    A        0      0        2 
   4  chr4_35649888     AOna    C    A        0      0        2 
   4  chr4_35649888     ASom    C    A        0      0        2 
   4  chr4_35649888     HCab    C    A        1      2        2 
   4  chr4_35649888     HPrz    C    A        1      2        2 
   4  chr4_35649888     ZBoe    C    A        0      0        2 
   4  chr4_35649888     ZGre    C    A        0      0        2 
   4  chr4_35649888     ZHar    C    A        0      0        2 
   4  chr4_35649888   Sample    C    A        1      2        2 
   4  chr4_35655386     AAsi    C    A        0      0        2 
   4  chr4_35655386     AKia    C    A        0      0        2 
   4  chr4_35655386     AOna    C    A        0      0        2 
   4  chr4_35655386     ASom    C    A        0      0        2 
   4  chr4_35655386     HCab    C    A        1      2        2 
   4  chr4_35655386     HPrz    C    A        1      2        2 
   4  chr4_35655386     ZBoe    C    A        0      0        2 
   4  chr4_35655386     ZGre    C    A        0      0        2 
   4  chr4_35655386     ZHar    C    A        0      0        2 
   4  chr4_35655386   Sample    C    A        1      2        2 
   4  chr4_35663433     AAsi    A    C        0      0        2 
   4  chr4_35663433     AKia    A    C        0      0        2 
   4  chr4_35663433     AOna    A    C        0      0        2 
   4  chr4_35663433     ASom    A    C        0      0        2 
   4  chr4_35663433     HCab    A    C        1      2        2 
   4  chr4_35663433     HPrz    A    C        0      0        2 
   4  chr4_35663433     ZBoe    A    C        0      0        2 
   4  chr4_35663433     ZGre    A    C        0      0        2 
   4  chr4_35663433     ZHar    A    C        0      0        2 
   4  chr4_35663433   Sample    A    C        0      0        2 
   4  chr4_35674227     AAsi    C    G        0      0        2 
   4  chr4_35674227     AKia    C    G        0      0        2 
   4  chr4_35674227     AOna    C    G        0      0        2 
   4  chr4_35674227     ASom    C    G        0      0        2 
   4  chr4_35674227     HCab    C    G        0      0        2 
   4  chr4_35674227     HPrz    C    G        0      0        2 
   4  chr4_35674227     ZBoe    C    G      0.5      1        2 
   4  chr4_35674227     ZGre    C    G        0      0        2 
   4  chr4_35674227     ZHar    C    G        0      0        2 
   4  chr4_35674227   Sample    C    G        0      0        2 
   4  chr4_35679630     AAsi    T    G        0      0        2 
   4  chr4_35679630     AKia    T    G        0      0        2 
   4  chr4_35679630     AOna    T    G        0      0        2 
   4  chr4_35679630     ASom    T    G        0      0        2 
   4  chr4_35679630     HCab    T    G        0      0        2 
   4  chr4_35679630     HPrz    T    G      0.5      1        2 
   4  chr4_35679630     ZBoe    T    G        0      0        2 
   4  chr4_35679630     ZGre    T    G        0      0        2 
   4  chr4_35679630     ZHar    T    G        0      0        2 
   4  chr4_35679630   Sample    T    G        0      0        2 
   4  chr4_35713380     AAsi    T    A        0      0        2 
   4  chr4_35713380     AKia    T    A        0      0        2 
   4  chr4_35713380     AOna    T    A        0      0        2 
   4  chr4_35713380     ASom    T    A        0      0        2 
   4  chr4_35713380     HCab    T    A        1      2        2 
   4  chr4_35713380     HPrz    T    A        1      2        2 
   4  chr4_35713380     ZBoe    T    A        0      0        2 
   4  chr4_35713380     ZGre    T    A        0      0        2 
   4  chr4_35713380     ZHar    T    A        0      0        2 
   4  chr4_35713380   Sample    T    A        1      2        2 
   4  chr4_35752632     AAsi    G    T        0      0        2 
   4  chr4_35752632     AKia    G    T        0      0        2 
   4  chr4_35752632     AOna    G    T        0      0        2 
   4  chr4_35752632     ASom    G    T        0      0        2 
   4  chr4_35752632     HCab    G    T        1      2        2 
   4  chr4_35752632     HPrz    G    T        1      2        2 
   4  chr4_35752632     ZBoe    G    T        0      0        2 
   4  chr4_35752632     ZGre    G    T        0      0        2 
   4  chr4_35752632     ZHar    G    T        0      0        2 
   4  chr4_35752632   Sample    G    T        1      2        2 
   4  chr4_35758152     AAsi    G    C        0      0        2 
   4  chr4_35758152     AKia    G    C        0      0        2 
   4  chr4_35758152     AOna    G    C        0      0        2 
   4  chr4_35758152     ASom    G    C        0      0        2 
   4  chr4_35758152     HCab    G    C        0      0        2 
   4  chr4_35758152     HPrz    G    C        0      0        2 
   4  chr4_35758152     ZBoe    G    C        1      2        2 
   4  chr4_35758152     ZGre    G    C        1      2        2 
   4  chr4_35758152     ZHar    G    C        1      2        2 
   4  chr4_35758152   Sample    G    C        0      0        2 
   4  chr4_35815238     AAsi    C    A        0      0        2 
   4  chr4_35815238     AKia    C    A        0      0        2 
   4  chr4_35815238     AOna    C    A        0      0        2 
   4  chr4_35815238     ASom    C    A        0      0        2 
   4  chr4_35815238     HCab    C    A        0      0        2 
   4  chr4_35815238     HPrz    C    A        0      0        2 
   4  chr4_35815238     ZBoe    C    A      0.5      1        2 
   4  chr4_35815238     ZGre    C    A        0      0        2 
   4  chr4_35815238     ZHar    C    A        0      0        2 
   4  chr4_35815238   Sample    C    A        0      0        2 
   4  chr4_35817016     AAsi    C    G        0      0        2 
   4  chr4_35817016     AKia    C    G        1      2        2 
   4  chr4_35817016     AOna    C    G        0      0        2 
   4  chr4_35817016     ASom    C    G        0      0        2 
   4  chr4_35817016     HCab    C    G        0      0        2 
   4  chr4_35817016     HPrz    C    G        0      0        2 
   4  chr4_35817016     ZBoe    C    G        0      0        2 
   4  chr4_35817016     ZGre    C    G        0      0        2 
   4  chr4_35817016     ZHar    C    G        0      0        2 
   4  chr4_35817016   Sample    C    G        0      0        2 
   4  chr4_35830371     AAsi    G    C        0      0        2 
   4  chr4_35830371     AKia    G    C        0      0        2 
   4  chr4_35830371     AOna    G    C      0.5      1        2 
   4  chr4_35830371     ASom    G    C        0      0        2 
   4  chr4_35830371     HCab    G    C        0      0        2 
   4  chr4_35830371     HPrz    G    C        0      0        2 
   4  chr4_35830371     ZBoe    G    C        0      0        2 
   4  chr4_35830371     ZGre    G    C        0      0        2 
   4  chr4_35830371     ZHar    G    C        0      0        2 
   4  chr4_35830371   Sample    G    C        0      0        2 
   4  chr4_35857176     AAsi    A    T        0      0        2 
   4  chr4_35857176     AKia    A    T        0      0        2 
   4  chr4_35857176     AOna    A    T        0      0        2 
   4  chr4_35857176     ASom    A    T        0      0        2 
   4  chr4_35857176     HCab    A    T        0      0        2 
   4  chr4_35857176     HPrz    A    T        0      0        2 
   4  chr4_35857176     ZBoe    A    T      0.5      1        2 
   4  chr4_35857176     ZGre    A    T        0      0        2 
   4  chr4_35857176     ZHar    A    T        0      0        2 
   4  chr4_35857176   Sample    A    T        0      0        2 
   4  chr4_35868589     AAsi    G    T        0      0        2 
   4  chr4_35868589     AKia    G    T        0      0        2 
   4  chr4_35868589     AOna    G    T        0      0        2 
   4  chr4_35868589     ASom    G    T        0      0        2 
   4  chr4_35868589     HCab    G    T        1      2        2 
   4  chr4_35868589     HPrz    G    T        1      2        2 
   4  chr4_35868589     ZBoe    G    T        0      0        2 
   4  chr4_35868589     ZGre    G    T        0      0        2 
   4  chr4_35868589     ZHar    G    T        0      0        2 
   4  chr4_35868589   Sample    G    T        1      2        2 
   4  chr4_35875270     AAsi    C    G        0      0        2 
   4  chr4_35875270     AKia    C    G        0      0        2 
   4  chr4_35875270     AOna    C    G        0      0        2 
   4  chr4_35875270     ASom    C    G        0      0        2 
   4  chr4_35875270     HCab    C    G        0      0        2 
   4  chr4_35875270     HPrz    C    G        0      0        2 
   4  chr4_35875270     ZBoe    C    G        0      0        2 
   4  chr4_35875270     ZGre    C    G        0      0        2 
   4  chr4_35875270     ZHar    C    G      0.5      1        2 
   4  chr4_35875270   Sample    C    G        0      0        2 
   4  chr4_35896433     AAsi    C    A        0      0        2 
   4  chr4_35896433     AKia    C    A        0      0        2 
   4  chr4_35896433     AOna    C    A        0      0        2 
   4  chr4_35896433     ASom    C    A        1      2        2 
   4  chr4_35896433     HCab    C    A        0      0        2 
   4  chr4_35896433     HPrz    C    A        0      0        2 
   4  chr4_35896433     ZBoe    C    A        0      0        2 
   4  chr4_35896433     ZGre    C    A        0      0        2 
   4  chr4_35896433     ZHar    C    A        0      0        2 
   4  chr4_35896433   Sample    C    A        0      0        2 
   4  chr4_35901195     AAsi    A    T        0      0        2 
   4  chr4_35901195     AKia    A    T      0.5      1        2 
   4  chr4_35901195     AOna    A    T        1      2        2 
   4  chr4_35901195     ASom    A    T        0      0        2 
   4  chr4_35901195     HCab    A    T        0      0        2 
   4  chr4_35901195     HPrz    A    T        0      0        2 
   4  chr4_35901195     ZBoe    A    T        0      0        2 
   4  chr4_35901195     ZGre    A    T        0      0        2 
   4  chr4_35901195     ZHar    A    T        0      0        2 
   4  chr4_35901195   Sample    A    T        0      0        2 
   4  chr4_35903289     AAsi    T    G        0      0        2 
   4  chr4_35903289     AKia    T    G        0      0        2 
   4  chr4_35903289     AOna    T    G        0      0        2 
   4  chr4_35903289     ASom    T    G        0      0        2 
   4  chr4_35903289     HCab    T    G        1      2        2 
   4  chr4_35903289     HPrz    T    G        1      2        2 
   4  chr4_35903289     ZBoe    T    G        0      0        2 
   4  chr4_35903289     ZGre    T    G        0      0        2 
   4  chr4_35903289     ZHar    T    G        0      0        2 
   4  chr4_35903289   Sample    T    G        1      2        2 
   4  chr4_35913954     AAsi    A    C        0      0        2 
   4  chr4_35913954     AKia    A    C        0      0        2 
   4  chr4_35913954     AOna    A    C        0      0        2 
   4  chr4_35913954     ASom    A    C        0      0        2 
   4  chr4_35913954     HCab    A    C        0      0        2 
   4  chr4_35913954     HPrz    A    C        0      0        2 
   4  chr4_35913954     ZBoe    A    C        0      0        2 
   4  chr4_35913954     ZGre    A    C        1      2        2 
   4  chr4_35913954     ZHar    A    C        0      0        2 
   4  chr4_35913954   Sample    A    C        0      0        2 
   4  chr4_35945220     AAsi    A    C        0      0        2 
   4  chr4_35945220     AKia    A    C        0      0        2 
   4  chr4_35945220     AOna    A    C        0      0        2 
   4  chr4_35945220     ASom    A    C        0      0        2 
   4  chr4_35945220     HCab    A    C        1      2        2 
   4  chr4_35945220     HPrz    A    C        1      2        2 
   4  chr4_35945220     ZBoe    A    C        0      0        2 
   4  chr4_35945220     ZGre    A    C        0      0        2 
   4  chr4_35945220     ZHar    A    C        0      0        2 
   4  chr4_35945220   Sample    A    C        1      2        2 
   4  chr4_35959159     AAsi    C    G        1      2        2 
   4  chr4_35959159     AKia    C    G        1      2        2 
   4  chr4_35959159     AOna    C    G        1      2        2 
   4  chr4_35959159     ASom    C    G        1      2        2 
   4  chr4_35959159     HCab    C    G        0      0        2 
   4  chr4_35959159     HPrz    C    G        0      0        2 
   4  chr4_35959159     ZBoe    C    G        0      0        2 
   4  chr4_35959159     ZGre    C    G        0      0        2 
   4  chr4_35959159     ZHar    C    G        0      0        2 
   4  chr4_35959159   Sample    C    G        0      0        2 
   4  chr4_35991592     AAsi    A    C        0      0        2 
   4  chr4_35991592     AKia    A    C        0      0        2 
   4  chr4_35991592     AOna    A    C        1      2        2 
   4  chr4_35991592     ASom    A    C        0      0        2 
   4  chr4_35991592     HCab    A    C        0      0        2 
   4  chr4_35991592     HPrz    A    C        0      0        2 
   4  chr4_35991592     ZBoe    A    C        0      0        2 
   4  chr4_35991592     ZGre    A    C        0      0        2 
   4  chr4_35991592     ZHar    A    C        0      0        2 
   4  chr4_35991592   Sample    A    C        0      0        2 
   4  chr4_36151416     AAsi    C    G      0.5      1        2 
   4  chr4_36151416     AKia    C    G        0      0        2 
   4  chr4_36151416     AOna    C    G        0      0        2 
   4  chr4_36151416     ASom    C    G        0      0        2 
   4  chr4_36151416     HCab    C    G        0      0        2 
   4  chr4_36151416     HPrz    C    G        0      0        2 
   4  chr4_36151416     ZBoe    C    G        0      0        2 
   4  chr4_36151416     ZGre    C    G        0      0        2 
   4  chr4_36151416     ZHar    C    G        0      0        2 
   4  chr4_36151416   Sample    C    G        0      0        2 
   4  chr4_36153437     AAsi    C    A        0      0        2 
   4  chr4_36153437     AKia    C    A        0      0        2 
   4  chr4_36153437     AOna    C    A        0      0        2 
   4  chr4_36153437     ASom    C    A        0      0        2 
   4  chr4_36153437     HCab    C    A        0      0        2 
   4  chr4_36153437     HPrz    C    A        0      0        2 
   4  chr4_36153437     ZBoe    C    A        0      0        2 
   4  chr4_36153437     ZGre    C    A        1      2        2 
   4  chr4_36153437     ZHar    C    A        0      0        2 
   4  chr4_36153437   Sample    C    A        0      0        2 
   4  chr4_36172057     AAsi    A    C        1      2        2 
   4  chr4_36172057     AKia    A    C        1      2        2 
   4  chr4_36172057     AOna    A    C        1      2        2 
   4  chr4_36172057     ASom    A    C        1      2        2 
   4  chr4_36172057     HCab    A    C        0      0        2 
   4  chr4_36172057     HPrz    A    C        0      0        2 
   4  chr4_36172057     ZBoe    A    C        0      0        2 
   4  chr4_36172057     ZGre    A    C        0      0        2 
   4  chr4_36172057     ZHar    A    C        0      0        2 
   4  chr4_36172057   Sample    A    C        0      0        2 
   4  chr4_36209821     AAsi    T    G        1      2        2 
   4  chr4_36209821     AKia    T    G        1      2        2 
   4  chr4_36209821     AOna    T    G        1      2        2 
   4  chr4_36209821     ASom    T    G        1      2        2 
   4  chr4_36209821     HCab    T    G        0      0        2 
   4  chr4_36209821     HPrz    T    G        0      0        2 
   4  chr4_36209821     ZBoe    T    G        0      0        2 
   4  chr4_36209821     ZGre    T    G        0      0        2 
   4  chr4_36209821     ZHar    T    G        0      0        2 
   4  chr4_36209821   Sample    T    G        0      0        2 
   4  chr4_36226204     AAsi    G    C        0      0        2 
   4  chr4_36226204     AKia    G    C        0      0        2 
   4  chr4_36226204     AOna    G    C        0      0        2 
   4  chr4_36226204     ASom    G    C        0      0        2 
   4  chr4_36226204     HCab    G    C      0.5      1        2 
   4  chr4_36226204     HPrz    G    C        0      0        2 
   4  chr4_36226204     ZBoe    G    C        0      0        2 
   4  chr4_36226204     ZGre    G    C        0      0        2 
   4  chr4_36226204     ZHar    G    C        0      0        2 
   4  chr4_36226204   Sample    G    C        0      0        2 
   4  chr4_36256777     AAsi    A    C        1      2        2 
   4  chr4_36256777     AKia    A    C        1      2        2 
   4  chr4_36256777     AOna    A    C        1      2        2 
   4  chr4_36256777     ASom    A    C        1      2        2 
   4  chr4_36256777     HCab    A    C        0      0        2 
   4  chr4_36256777     HPrz    A    C        0      0        2 
   4  chr4_36256777     ZBoe    A    C        0      0        2 
   4  chr4_36256777     ZGre    A    C        0      0        2 
   4  chr4_36256777     ZHar    A    C        1      2        2 
   4  chr4_36256777   Sample    A    C        0      0        2 
   4  chr4_36260069     AAsi    G    C        0      0        2 
   4  chr4_36260069     AKia    G    C        0      0        2 
   4  chr4_36260069     AOna    G    C        0      0        2 
   4  chr4_36260069     ASom    G    C        0      0        2 
   4  chr4_36260069     HCab    G    C        0      0        2 
   4  chr4_36260069     HPrz    G    C        1      2        2 
   4  chr4_36260069     ZBoe    G    C        0      0        2 
   4  chr4_36260069     ZGre    G    C        0      0        2 
   4  chr4_36260069     ZHar    G    C        0      0        2 
   4  chr4_36260069   Sample    G    C        0      0        2 
   4  chr4_36283500     AAsi    G    T        0      0        2 
   4  chr4_36283500     AKia    G    T        0      0        2 
   4  chr4_36283500     AOna    G    T        0      0        2 
   4  chr4_36283500     ASom    G    T        0      0        2 
   4  chr4_36283500     HCab    G    T        0      0        2 
   4  chr4_36283500     HPrz    G    T        0      0        2 
   4  chr4_36283500     ZBoe    G    T        0      0        2 
   4  chr4_36283500     ZGre    G    T        0      0        2 
   4  chr4_36283500     ZHar    G    T        1      2        2 
   4  chr4_36283500   Sample    G    T        0      0        2 
   4  chr4_36315641     AAsi    T    G        0      0        2 
   4  chr4_36315641     AKia    T    G        0      0        2 
   4  chr4_36315641     AOna    T    G        0      0        2 
   4  chr4_36315641     ASom    T    G        0      0        2 
   4  chr4_36315641     HCab    T    G      0.5      1        2 
   4  chr4_36315641     HPrz    T    G        1      2        2 
   4  chr4_36315641     ZBoe    T    G        0      0        2 
   4  chr4_36315641     ZGre    T    G        0      0        2 
   4  chr4_36315641     ZHar    T    G        0      0        2 
   4  chr4_36315641   Sample    T    G        0      0        2 
   4  chr4_36330565     AAsi    T    G        0      0        2 
   4  chr4_36330565     AKia    T    G        0      0        2 
   4  chr4_36330565     AOna    T    G      0.5      1        2 
   4  chr4_36330565     ASom    T    G        0      0        2 
   4  chr4_36330565     HCab    T    G        0      0        2 
   4  chr4_36330565     HPrz    T    G        0      0        2 
   4  chr4_36330565     ZBoe    T    G        0      0        2 
   4  chr4_36330565     ZGre    T    G        0      0        2 
   4  chr4_36330565     ZHar    T    G        0      0        2 
   4  chr4_36330565   Sample    T    G        0      0        2 
   4  chr4_36412156     AAsi    C    G        0      0        2 
   4  chr4_36412156     AKia    C    G        0      0        2 
   4  chr4_36412156     AOna    C    G        0      0        2 
   4  chr4_36412156     ASom    C    G        0      0        2 
   4  chr4_36412156     HCab    C    G        0      0        2 
   4  chr4_36412156     HPrz    C    G        0      0        2 
   4  chr4_36412156     ZBoe    C    G        0      0        2 
   4  chr4_36412156     ZGre    C    G        0      0        2 
   4  chr4_36412156     ZHar    C    G        1      2        2 
   4  chr4_36412156   Sample    C    G        0      0        2 
   4  chr4_36422206     AAsi    G    C        0      0        2 
   4  chr4_36422206     AKia    G    C        0      0        2 
   4  chr4_36422206     AOna    G    C      0.5      1        2 
   4  chr4_36422206     ASom    G    C        0      0        2 
   4  chr4_36422206     HCab    G    C        0      0        2 
   4  chr4_36422206     HPrz    G    C        0      0        2 
   4  chr4_36422206     ZBoe    G    C        0      0        2 
   4  chr4_36422206     ZGre    G    C        0      0        2 
   4  chr4_36422206     ZHar    G    C        0      0        2 
   4  chr4_36422206   Sample    G    C        0      0        2 
   4  chr4_36436220     AAsi    A    C        0      0        2 
   4  chr4_36436220     AKia    A    C        0      0        2 
   4  chr4_36436220     AOna    A    C        0      0        2 
   4  chr4_36436220     ASom    A    C        0      0        2 
   4  chr4_36436220     HCab    A    C        0      0        2 
   4  chr4_36436220     HPrz    A    C        0      0        2 
   4  chr4_36436220     ZBoe    A    C        0      0        2 
   4  chr4_36436220     ZGre    A    C        0      0        2 
   4  chr4_36436220     ZHar    A    C        1      2        2 
   4  chr4_36436220   Sample    A    C        0      0        2 
   4  chr4_36489642     AAsi    G    C        0      0        2 
   4  chr4_36489642     AKia    G    C        0      0        2 
   4  chr4_36489642     AOna    G    C        0      0        2 
   4  chr4_36489642     ASom    G    C        0      0        2 
   4  chr4_36489642     HCab    G    C        1      2        2 
   4  chr4_36489642     HPrz    G    C        1      2        2 
   4  chr4_36489642     ZBoe    G    C        0      0        2 
   4  chr4_36489642     ZGre    G    C        0      0        2 
   4  chr4_36489642     ZHar    G    C        0      0        2 
   4  chr4_36489642   Sample    G    C        1      2        2 
   4  chr4_36530266     AAsi    A    C        0      0        2 
   4  chr4_36530266     AKia    A    C        0      0        2 
   4  chr4_36530266     AOna    A    C        0      0        2 
   4  chr4_36530266     ASom    A    C        0      0        2 
   4  chr4_36530266     HCab    A    C        0      0        2 
   4  chr4_36530266     HPrz    A    C        0      0        2 
   4  chr4_36530266     ZBoe    A    C        1      2        2 
   4  chr4_36530266     ZGre    A    C        0      0        2 
   4  chr4_36530266     ZHar    A    C        0      0        2 
   4  chr4_36530266   Sample    A    C        0      0        2 
   4  chr4_36546517     AAsi    G    C        0      0        2 
   4  chr4_36546517     AKia    G    C        0      0        2 
   4  chr4_36546517     AOna    G    C        0      0        2 
   4  chr4_36546517     ASom    G    C        0      0        2 
   4  chr4_36546517     HCab    G    C        1      2        2 
   4  chr4_36546517     HPrz    G    C        1      2        2 
   4  chr4_36546517     ZBoe    G    C        0      0        2 
   4  chr4_36546517     ZGre    G    C        0      0        2 
   4  chr4_36546517     ZHar    G    C        0      0        2 
   4  chr4_36546517   Sample    G    C        1      2        2 
   4  chr4_36552024     AAsi    C    A      0.5      1        2 
   4  chr4_36552024     AKia    C    A        0      0        2 
   4  chr4_36552024     AOna    C    A        0      0        2 
   4  chr4_36552024     ASom    C    A        0      0        2 
   4  chr4_36552024     HCab    C    A        0      0        2 
   4  chr4_36552024     HPrz    C    A        0      0        2 
   4  chr4_36552024     ZBoe    C    A        0      0        2 
   4  chr4_36552024     ZGre    C    A        0      0        2 
   4  chr4_36552024     ZHar    C    A        0      0        2 
   4  chr4_36552024   Sample    C    A        0      0        2 
   4  chr4_36569327     AAsi    A    C        0      0        2 
   4  chr4_36569327     AKia    A    C        0      0        2 
   4  chr4_36569327     AOna    A    C      0.5      1        2 
   4  chr4_36569327     ASom    A    C        0      0        2 
   4  chr4_36569327     HCab    A    C        0      0        2 
   4  chr4_36569327     HPrz    A    C        0      0        2 
   4  chr4_36569327     ZBoe    A    C        0      0        2 
   4  chr4_36569327     ZGre    A    C        0      0        2 
   4  chr4_36569327     ZHar    A    C        0      0        2 
   4  chr4_36569327   Sample    A    C        0      0        2 
   4  chr4_36610503     AAsi    T    A        0      0        2 
   4  chr4_36610503     AKia    T    A        0      0        2 
   4  chr4_36610503     AOna    T    A        0      0        2 
   4  chr4_36610503     ASom    T    A        0      0        2 
   4  chr4_36610503     HCab    T    A        1      2        2 
   4  chr4_36610503     HPrz    T    A        1      2        2 
   4  chr4_36610503     ZBoe    T    A        0      0        2 
   4  chr4_36610503     ZGre    T    A        0      0        2 
   4  chr4_36610503     ZHar    T    A        0      0        2 
   4  chr4_36610503   Sample    T    A        1      2        2 
   4  chr4_36646056     AAsi    C    A        0      0        2 
   4  chr4_36646056     AKia    C    A        0      0        2 
   4  chr4_36646056     AOna    C    A        0      0        2 
   4  chr4_36646056     ASom    C    A        0      0        2 
   4  chr4_36646056     HCab    C    A        0      0        2 
   4  chr4_36646056     HPrz    C    A        0      0        2 
   4  chr4_36646056     ZBoe    C    A      0.5      1        2 
   4  chr4_36646056     ZGre    C    A        0      0        2 
   4  chr4_36646056     ZHar    C    A        0      0        2 
   4  chr4_36646056   Sample    C    A        0      0        2 
   4  chr4_36650752     AAsi    C    G        0      0        2 
   4  chr4_36650752     AKia    C    G        0      0        2 
   4  chr4_36650752     AOna    C    G        0      0        2 
   4  chr4_36650752     ASom    C    G        0      0        2 
   4  chr4_36650752     HCab    C    G        1      2        2 
   4  chr4_36650752     HPrz    C    G        1      2        2 
   4  chr4_36650752     ZBoe    C    G        0      0        2 
   4  chr4_36650752     ZGre    C    G        0      0        2 
   4  chr4_36650752     ZHar    C    G        0      0        2 
   4  chr4_36650752   Sample    C    G        1      2        2 
   4  chr4_36658683     AAsi    A    T        0      0        2 
   4  chr4_36658683     AKia    A    T        0      0        2 
   4  chr4_36658683     AOna    A    T        0      0        2 
   4  chr4_36658683     ASom    A    T        0      0        2 
   4  chr4_36658683     HCab    A    T        0      0        2 
   4  chr4_36658683     HPrz    A    T        0      0        2 
   4  chr4_36658683     ZBoe    A    T        0      0        2 
   4  chr4_36658683     ZGre    A    T        1      2        2 
   4  chr4_36658683     ZHar    A    T        0      0        2 
   4  chr4_36658683   Sample    A    T        0      0        2 
   4  chr4_36704004     AAsi    G    C        1      2        2 
   4  chr4_36704004     AKia    G    C        1      2        2 
   4  chr4_36704004     AOna    G    C        1      2        2 
   4  chr4_36704004     ASom    G    C        1      2        2 
   4  chr4_36704004     HCab    G    C        0      0        2 
   4  chr4_36704004     HPrz    G    C        0      0        2 
   4  chr4_36704004     ZBoe    G    C        0      0        2 
   4  chr4_36704004     ZGre    G    C        0      0        2 
   4  chr4_36704004     ZHar    G    C        0      0        2 
   4  chr4_36704004   Sample    G    C        0      0        2 
   4  chr4_36710587     AAsi    G    C        0      0        2 
   4  chr4_36710587     AKia    G    C        0      0        2 
   4  chr4_36710587     AOna    G    C        0      0        2 
   4  chr4_36710587     ASom    G    C        0      0        2 
   4  chr4_36710587     HCab    G    C        0      0        2 
   4  chr4_36710587     HPrz    G    C        0      0        2 
   4  chr4_36710587     ZBoe    G    C        1      2        2 
   4  chr4_36710587     ZGre    G    C        1      2        2 
   4  chr4_36710587     ZHar    G    C        1      2        2 
   4  chr4_36710587   Sample    G    C        0      0        2 
   4  chr4_36718796     AAsi    G    T        0      0        2 
   4  chr4_36718796     AKia    G    T        1      2        2 
   4  chr4_36718796     AOna    G    T        1      2        2 
   4  chr4_36718796     ASom    G    T        0      0        2 
   4  chr4_36718796     HCab    G    T        0      0        2 
   4  chr4_36718796     HPrz    G    T        0      0        2 
   4  chr4_36718796     ZBoe    G    T        0      0        2 
   4  chr4_36718796     ZGre    G    T        0      0        2 
   4  chr4_36718796     ZHar    G    T        0      0        2 
   4  chr4_36718796   Sample    G    T        0      0        2 
   4  chr4_36741968     AAsi    C    G        0      0        2 
   4  chr4_36741968     AKia    C    G        0      0        2 
   4  chr4_36741968     AOna    C    G      0.5      1        2 
   4  chr4_36741968     ASom    C    G        0      0        2 
   4  chr4_36741968     HCab    C    G        0      0        2 
   4  chr4_36741968     HPrz    C    G        0      0        2 
   4  chr4_36741968     ZBoe    C    G        0      0        2 
   4  chr4_36741968     ZGre    C    G        0      0        2 
   4  chr4_36741968     ZHar    C    G        0      0        2 
   4  chr4_36741968   Sample    C    G        0      0        2 
   4  chr4_36745123     AAsi    A    C        0      0        2 
   4  chr4_36745123     AKia    A    C        0      0        2 
   4  chr4_36745123     AOna    A    C        0      0        2 
   4  chr4_36745123     ASom    A    C        0      0        2 
   4  chr4_36745123     HCab    A    C      0.5      1        2 
   4  chr4_36745123     HPrz    A    C        1      2        2 
   4  chr4_36745123     ZBoe    A    C        0      0        2 
   4  chr4_36745123     ZGre    A    C        0      0        2 
   4  chr4_36745123     ZHar    A    C        0      0        2 
   4  chr4_36745123   Sample    A    C        1      2        2 
   4  chr4_36765329     AAsi    C    A        0      0        2 
   4  chr4_36765329     AKia    C    A        0      0        2 
   4  chr4_36765329     AOna    C    A        0      0        2 
   4  chr4_36765329     ASom    C    A        0      0        2 
   4  chr4_36765329     HCab    C    A        0      0        2 
   4  chr4_36765329     HPrz    C    A        0      0        2 
   4  chr4_36765329     ZBoe    C    A        0      0        2 
   4  chr4_36765329     ZGre    C    A        1      2        2 
   4  chr4_36765329     ZHar    C    A        0      0        2 
   4  chr4_36765329   Sample    C    A        0      0        2 
   4  chr4_36798184     AAsi    A    T        0      0        2 
   4  chr4_36798184     AKia    A    T        0      0        2 
   4  chr4_36798184     AOna    A    T        0      0        2 
   4  chr4_36798184     ASom    A    T        0      0        2 
   4  chr4_36798184     HCab    A    T        0      0        2 
   4  chr4_36798184     HPrz    A    T        0      0        2 
   4  chr4_36798184     ZBoe    A    T        0      0        2 
   4  chr4_36798184     ZGre    A    T        0      0        2 
   4  chr4_36798184     ZHar    A    T      0.5      1        2 
   4  chr4_36798184   Sample    A    T        0      0        2 
   4  chr4_36803664     AAsi    C    G        0      0        2 
   4  chr4_36803664     AKia    C    G        0      0        2 
   4  chr4_36803664     AOna    C    G        0      0        2 
   4  chr4_36803664     ASom    C    G        0      0        2 
   4  chr4_36803664     HCab    C    G        0      0        2 
   4  chr4_36803664     HPrz    C    G        0      0        2 
   4  chr4_36803664     ZBoe    C    G        0      0        2 
   4  chr4_36803664     ZGre    C    G      0.5      1        2 
   4  chr4_36803664     ZHar    C    G        0      0        2 
   4  chr4_36803664   Sample    C    G        0      0        2 
   4  chr4_36836256     AAsi    C    A        0      0        2 
   4  chr4_36836256     AKia    C    A        0      0        2 
   4  chr4_36836256     AOna    C    A        0      0        2 
   4  chr4_36836256     ASom    C    A        0      0        2 
   4  chr4_36836256     HCab    C    A      0.5      1        2 
   4  chr4_36836256     HPrz    C    A        0      0        2 
   4  chr4_36836256     ZBoe    C    A        0      0        2 
   4  chr4_36836256     ZGre    C    A        0      0        2 
   4  chr4_36836256     ZHar    C    A        0      0        2 
   4  chr4_36836256   Sample    C    A        0      0        2 
   4  chr4_36852053     AAsi    C    A        0      0        2 
   4  chr4_36852053     AKia    C    A        0      0        2 
   4  chr4_36852053     AOna    C    A        0      0        2 
   4  chr4_36852053     ASom    C    A        0      0        2 
   4  chr4_36852053     HCab    C    A      0.5      1        2 
   4  chr4_36852053     HPrz    C    A        0      0        2 
   4  chr4_36852053     ZBoe    C    A        0      0        2 
   4  chr4_36852053     ZGre    C    A        0      0        2 
   4  chr4_36852053     ZHar    C    A        0      0        2 
   4  chr4_36852053   Sample    C    A        0      0        2 
   4  chr4_36887316     AAsi    T    G        0      0        2 
   4  chr4_36887316     AKia    T    G        0      0        2 
   4  chr4_36887316     AOna    T    G        0      0        2 
   4  chr4_36887316     ASom    T    G        0      0        2 
   4  chr4_36887316     HCab    T    G        1      2        2 
   4  chr4_36887316     HPrz    T    G        1      2        2 
   4  chr4_36887316     ZBoe    T    G        0      0        2 
   4  chr4_36887316     ZGre    T    G        0      0        2 
   4  chr4_36887316     ZHar    T    G        0      0        2 
   4  chr4_36887316   Sample    T    G        1      2        2 
   4  chr4_36920995     AAsi    A    C        0      0        2 
   4  chr4_36920995     AKia    A    C        0      0        2 
   4  chr4_36920995     AOna    A    C        0      0        2 
   4  chr4_36920995     ASom    A    C        1      2        2 
   4  chr4_36920995     HCab    A    C        0      0        2 
   4  chr4_36920995     HPrz    A    C        0      0        2 
   4  chr4_36920995     ZBoe    A    C        0      0        2 
   4  chr4_36920995     ZGre    A    C        0      0        2 
   4  chr4_36920995     ZHar    A    C        0      0        2 
   4  chr4_36920995   Sample    A    C        0      0        2 
   4  chr4_36949984     AAsi    T    A        0      0        2 
   4  chr4_36949984     AKia    T    A        0      0        2 
   4  chr4_36949984     AOna    T    A        0      0        2 
   4  chr4_36949984     ASom    T    A        0      0        2 
   4  chr4_36949984     HCab    T    A        0      0        2 
   4  chr4_36949984     HPrz    T    A        0      0        2 
   4  chr4_36949984     ZBoe    T    A        1      2        2 
   4  chr4_36949984     ZGre    T    A        0      0        2 
   4  chr4_36949984     ZHar    T    A        0      0        2 
   4  chr4_36949984   Sample    T    A        0      0        2 
   4  chr4_36975747     AAsi    A    T        0      0        2 
   4  chr4_36975747     AKia    A    T        0      0        2 
   4  chr4_36975747     AOna    A    T        0      0        2 
   4  chr4_36975747     ASom    A    T        0      0        2 
   4  chr4_36975747     HCab    A    T        1      2        2 
   4  chr4_36975747     HPrz    A    T        1      2        2 
   4  chr4_36975747     ZBoe    A    T        0      0        2 
   4  chr4_36975747     ZGre    A    T        0      0        2 
   4  chr4_36975747     ZHar    A    T        0      0        2 
   4  chr4_36975747   Sample    A    T        1      2        2 
   4  chr4_37013516     AAsi    T    A        0      0        2 
   4  chr4_37013516     AKia    T    A        0      0        2 
   4  chr4_37013516     AOna    T    A        0      0        2 
   4  chr4_37013516     ASom    T    A        0      0        2 
   4  chr4_37013516     HCab    T    A      0.5      1        2 
   4  chr4_37013516     HPrz    T    A        1      2        2 
   4  chr4_37013516     ZBoe    T    A        0      0        2 
   4  chr4_37013516     ZGre    T    A        0      0        2 
   4  chr4_37013516     ZHar    T    A        0      0        2 
   4  chr4_37013516   Sample    T    A        1      2        2 
   4  chr4_37037121     AAsi    G    T        0      0        2 
   4  chr4_37037121     AKia    G    T        0      0        2 
   4  chr4_37037121     AOna    G    T        0      0        2 
   4  chr4_37037121     ASom    G    T        0      0        2 
   4  chr4_37037121     HCab    G    T        1      2        2 
   4  chr4_37037121     HPrz    G    T        1      2        2 
   4  chr4_37037121     ZBoe    G    T        0      0        2 
   4  chr4_37037121     ZGre    G    T        0      0        2 
   4  chr4_37037121     ZHar    G    T        0      0        2 
   4  chr4_37037121   Sample    G    T        1      2        2 
   4  chr4_37045842     AAsi    T    A        0      0        2 
   4  chr4_37045842     AKia    T    A        0      0        2 
   4  chr4_37045842     AOna    T    A        0      0        2 
   4  chr4_37045842     ASom    T    A        0      0        2 
   4  chr4_37045842     HCab    T    A      0.5      1        2 
   4  chr4_37045842     HPrz    T    A        0      0        2 
   4  chr4_37045842     ZBoe    T    A        0      0        2 
   4  chr4_37045842     ZGre    T    A        0      0        2 
   4  chr4_37045842     ZHar    T    A        0      0        2 
   4  chr4_37045842   Sample    T    A        0      0        2 
   4  chr4_37047180     AAsi    A    C        0      0        2 
   4  chr4_37047180     AKia    A    C        0      0        2 
   4  chr4_37047180     AOna    A    C        0      0        2 
   4  chr4_37047180     ASom    A    C        0      0        2 
   4  chr4_37047180     HCab    A    C        0      0        2 
   4  chr4_37047180     HPrz    A    C        0      0        2 
   4  chr4_37047180     ZBoe    A    C        0      0        2 
   4  chr4_37047180     ZGre    A    C        0      0        2 
   4  chr4_37047180     ZHar    A    C        1      2        2 
   4  chr4_37047180   Sample    A    C        0      0        2 
   4  chr4_37056902     AAsi    C    G        0      0        2 
   4  chr4_37056902     AKia    C    G        0      0        2 
   4  chr4_37056902     AOna    C    G        0      0        2 
   4  chr4_37056902     ASom    C    G        0      0        2 
   4  chr4_37056902     HCab    C    G        1      2        2 
   4  chr4_37056902     HPrz    C    G        1      2        2 
   4  chr4_37056902     ZBoe    C    G        0      0        2 
   4  chr4_37056902     ZGre    C    G        0      0        2 
   4  chr4_37056902     ZHar    C    G        0      0        2 
   4  chr4_37056902   Sample    C    G        1      2        2 
   4  chr4_37081046     AAsi    T    A        0      0        2 
   4  chr4_37081046     AKia    T    A        0      0        2 
   4  chr4_37081046     AOna    T    A        0      0        2 
   4  chr4_37081046     ASom    T    A        1      2        2 
   4  chr4_37081046     HCab    T    A        0      0        2 
   4  chr4_37081046     HPrz    T    A        0      0        2 
   4  chr4_37081046     ZBoe    T    A        0      0        2 
   4  chr4_37081046     ZGre    T    A        0      0        2 
   4  chr4_37081046     ZHar    T    A        0      0        2 
   4  chr4_37081046   Sample    T    A        0      0        2 
   4  chr4_37096999     AAsi    A    T        0      0        2 
   4  chr4_37096999     AKia    A    T        0      0        2 
   4  chr4_37096999     AOna    A    T        0      0        2 
   4  chr4_37096999     ASom    A    T        0      0        2 
   4  chr4_37096999     HCab    A    T        0      0        2 
   4  chr4_37096999     HPrz    A    T        0      0        2 
   4  chr4_37096999     ZBoe    A    T        0      0        2 
   4  chr4_37096999     ZGre    A    T        0      0        2 
   4  chr4_37096999     ZHar    A    T        1      2        2 
   4  chr4_37096999   Sample    A    T        0      0        2 
   4  chr4_37100852     AAsi    C    G        0      0        2 
   4  chr4_37100852     AKia    C    G        0      0        2 
   4  chr4_37100852     AOna    C    G        0      0        2 
   4  chr4_37100852     ASom    C    G        0      0        2 
   4  chr4_37100852     HCab    C    G        0      0        2 
   4  chr4_37100852     HPrz    C    G        0      0        2 
   4  chr4_37100852     ZBoe    C    G        0      0        2 
   4  chr4_37100852     ZGre    C    G        1      2        2 
   4  chr4_37100852     ZHar    C    G        0      0        2 
   4  chr4_37100852   Sample    C    G        0      0        2 
   4  chr4_37106754     AAsi    C    A        0      0        2 
   4  chr4_37106754     AKia    C    A        1      2        2 
   4  chr4_37106754     AOna    C    A        0      0        2 
   4  chr4_37106754     ASom    C    A        0      0        2 
   4  chr4_37106754     HCab    C    A        1      2        2 
   4  chr4_37106754     HPrz    C    A        1      2        2 
   4  chr4_37106754     ZBoe    C    A        0      0        2 
   4  chr4_37106754     ZGre    C    A        0      0        2 
   4  chr4_37106754     ZHar    C    A        0      0        2 
   4  chr4_37106754   Sample    C    A        1      2        2 
   4  chr4_37107132     AAsi    G    T        0      0        2 
   4  chr4_37107132     AKia    G    T        0      0        2 
   4  chr4_37107132     AOna    G    T        0      0        2 
   4  chr4_37107132     ASom    G    T        0      0        2 
   4  chr4_37107132     HCab    G    T        0      0        2 
   4  chr4_37107132     HPrz    G    T        0      0        2 
   4  chr4_37107132     ZBoe    G    T        0      0        2 
   4  chr4_37107132     ZGre    G    T        1      2        2 
   4  chr4_37107132     ZHar    G    T        0      0        2 
   4  chr4_37107132   Sample    G    T        0      0        2 
   4  chr4_37120540     AAsi    A    C        0      0        2 
   4  chr4_37120540     AKia    A    C      0.5      1        2 
   4  chr4_37120540     AOna    A    C        0      0        2 
   4  chr4_37120540     ASom    A    C        0      0        2 
   4  chr4_37120540     HCab    A    C        0      0        2 
   4  chr4_37120540     HPrz    A    C        0      0        2 
   4  chr4_37120540     ZBoe    A    C        0      0        2 
   4  chr4_37120540     ZGre    A    C        0      0        2 
   4  chr4_37120540     ZHar    A    C        0      0        2 
   4  chr4_37120540   Sample    A    C        0      0        2 
   4  chr4_37154550     AAsi    A    C        0      0        2 
   4  chr4_37154550     AKia    A    C        0      0        2 
   4  chr4_37154550     AOna    A    C        0      0        2 
   4  chr4_37154550     ASom    A    C        0      0        2 
   4  chr4_37154550     HCab    A    C      0.5      1        2 
   4  chr4_37154550     HPrz    A    C        0      0        2 
   4  chr4_37154550     ZBoe    A    C        0      0        2 
   4  chr4_37154550     ZGre    A    C        0      0        2 
   4  chr4_37154550     ZHar    A    C        0      0        2 
   4  chr4_37154550   Sample    A    C        0      0        2 
   4  chr4_37154968     AAsi    T    G        0      0        2 
   4  chr4_37154968     AKia    T    G        0      0        2 
   4  chr4_37154968     AOna    T    G        0      0        2 
   4  chr4_37154968     ASom    T    G        0      0        2 
   4  chr4_37154968     HCab    T    G        0      0        2 
   4  chr4_37154968     HPrz    T    G        0      0        2 
   4  chr4_37154968     ZBoe    T    G      0.5      1        2 
   4  chr4_37154968     ZGre    T    G        0      0        2 
   4  chr4_37154968     ZHar    T    G        0      0        2 
   4  chr4_37154968   Sample    T    G        0      0        2 
   4  chr4_37155043     AAsi    C    G        0      0        2 
   4  chr4_37155043     AKia    C    G        0      0        2 
   4  chr4_37155043     AOna    C    G        0      0        2 
   4  chr4_37155043     ASom    C    G        0      0        2 
   4  chr4_37155043     HCab    C    G      0.5      1        2 
   4  chr4_37155043     HPrz    C    G        0      0        2 
   4  chr4_37155043     ZBoe    C    G        0      0        2 
   4  chr4_37155043     ZGre    C    G        0      0        2 
   4  chr4_37155043     ZHar    C    G        0      0        2 
   4  chr4_37155043   Sample    C    G        1      2        2 
   4  chr4_37155261     AAsi    G    T        0      0        2 
   4  chr4_37155261     AKia    G    T        0      0        2 
   4  chr4_37155261     AOna    G    T        0      0        2 
   4  chr4_37155261     ASom    G    T        0      0        2 
   4  chr4_37155261     HCab    G    T        0      0        2 
   4  chr4_37155261     HPrz    G    T        0      0        2 
   4  chr4_37155261     ZBoe    G    T        0      0        2 
   4  chr4_37155261     ZGre    G    T        0      0        2 
   4  chr4_37155261     ZHar    G    T      0.5      1        2 
   4  chr4_37155261   Sample    G    T        0      0        2 
   4  chr4_37156228     AAsi    T    G        0      0        2 
   4  chr4_37156228     AKia    T    G        0      0        2 
   4  chr4_37156228     AOna    T    G        0      0        2 
   4  chr4_37156228     ASom    T    G        0      0        2 
   4  chr4_37156228     HCab    T    G      0.5      1        2 
   4  chr4_37156228     HPrz    T    G        0      0        2 
   4  chr4_37156228     ZBoe    T    G        0      0        2 
   4  chr4_37156228     ZGre    T    G        0      0        2 
   4  chr4_37156228     ZHar    T    G        0      0        2 
   4  chr4_37156228   Sample    T    G        1      2        2 
   4  chr4_37164216     AAsi    G    T        0      0        2 
   4  chr4_37164216     AKia    G    T        0      0        2 
   4  chr4_37164216     AOna    G    T        0      0        2 
   4  chr4_37164216     ASom    G    T        0      0        2 
   4  chr4_37164216     HCab    G    T      0.5      1        2 
   4  chr4_37164216     HPrz    G    T        0      0        2 
   4  chr4_37164216     ZBoe    G    T        0      0        2 
   4  chr4_37164216     ZGre    G    T        0      0        2 
   4  chr4_37164216     ZHar    G    T        0      0        2 
   4  chr4_37164216   Sample    G    T        0      0        2 
   4  chr4_37165839     AAsi    G    C        0      0        2 
   4  chr4_37165839     AKia    G    C        0      0        2 
   4  chr4_37165839     AOna    G    C        0      0        2 
   4  chr4_37165839     ASom    G    C        0      0        2 
   4  chr4_37165839     HCab    G    C      0.5      1        2 
   4  chr4_37165839     HPrz    G    C        0      0        2 
   4  chr4_37165839     ZBoe    G    C        0      0        2 
   4  chr4_37165839     ZGre    G    C        0      0        2 
   4  chr4_37165839     ZHar    G    C        0      0        2 
   4  chr4_37165839   Sample    G    C        1      2        2 
   4  chr4_37166822     AAsi    T    G        0      0        2 
   4  chr4_37166822     AKia    T    G        0      0        2 
   4  chr4_37166822     AOna    T    G        0      0        2 
   4  chr4_37166822     ASom    T    G        0      0        2 
   4  chr4_37166822     HCab    T    G      0.5      1        2 
   4  chr4_37166822     HPrz    T    G        0      0        2 
   4  chr4_37166822     ZBoe    T    G        0      0        2 
   4  chr4_37166822     ZGre    T    G        0      0        2 
   4  chr4_37166822     ZHar    T    G        0      0        2 
   4  chr4_37166822   Sample    T    G        1      2        2 
   4  chr4_37172549     AAsi    T    G        0      0        2 
   4  chr4_37172549     AKia    T    G        0      0        2 
   4  chr4_37172549     AOna    T    G        1      2        2 
   4  chr4_37172549     ASom    T    G        0      0        2 
   4  chr4_37172549     HCab    T    G        1      2        2 
   4  chr4_37172549     HPrz    T    G        1      2        2 
   4  chr4_37172549     ZBoe    T    G        0      0        2 
   4  chr4_37172549     ZGre    T    G        0      0        2 
   4  chr4_37172549     ZHar    T    G        0      0        2 
   4  chr4_37172549   Sample    T    G        1      2        2 
   4  chr4_37181410     AAsi    G    T        0      0        2 
   4  chr4_37181410     AKia    G    T        0      0        2 
   4  chr4_37181410     AOna    G    T        0      0        2 
   4  chr4_37181410     ASom    G    T        0      0        2 
   4  chr4_37181410     HCab    G    T        1      2        2 
   4  chr4_37181410     HPrz    G    T        1      2        2 
   4  chr4_37181410     ZBoe    G    T        0      0        2 
   4  chr4_37181410     ZGre    G    T        0      0        2 
   4  chr4_37181410     ZHar    G    T        0      0        2 
   4  chr4_37181410   Sample    G    T        1      2        2 
   4  chr4_37231802     AAsi    A    T        0      0        2 
   4  chr4_37231802     AKia    A    T        0      0        2 
   4  chr4_37231802     AOna    A    T        0      0        2 
   4  chr4_37231802     ASom    A    T        0      0        2 
   4  chr4_37231802     HCab    A    T        0      0        2 
   4  chr4_37231802     HPrz    A    T        0      0        2 
   4  chr4_37231802     ZBoe    A    T        1      2        2 
   4  chr4_37231802     ZGre    A    T        0      0        2 
   4  chr4_37231802     ZHar    A    T        0      0        2 
   4  chr4_37231802   Sample    A    T        0      0        2 
   4  chr4_37235719     AAsi    G    T        0      0        2 
   4  chr4_37235719     AKia    G    T        1      2        2 
   4  chr4_37235719     AOna    G    T        1      2        2 
   4  chr4_37235719     ASom    G    T        0      0        2 
   4  chr4_37235719     HCab    G    T        0      0        2 
   4  chr4_37235719     HPrz    G    T        0      0        2 
   4  chr4_37235719     ZBoe    G    T        0      0        2 
   4  chr4_37235719     ZGre    G    T        0      0        2 
   4  chr4_37235719     ZHar    G    T        0      0        2 
   4  chr4_37235719   Sample    G    T        0      0        2 
   4  chr4_37281665     AAsi    A    T        1      2        2 
   4  chr4_37281665     AKia    A    T        1      2        2 
   4  chr4_37281665     AOna    A    T        1      2        2 
   4  chr4_37281665     ASom    A    T        1      2        2 
   4  chr4_37281665     HCab    A    T        0      0        2 
   4  chr4_37281665     HPrz    A    T        0      0        2 
   4  chr4_37281665     ZBoe    A    T        0      0        2 
   4  chr4_37281665     ZGre    A    T        0      0        2 
   4  chr4_37281665     ZHar    A    T        0      0        2 
   4  chr4_37281665   Sample    A    T        0      0        2 
   4  chr4_37342639     AAsi    G    T        0      0        2 
   4  chr4_37342639     AKia    G    T        0      0        2 
   4  chr4_37342639     AOna    G    T        0      0        2 
   4  chr4_37342639     ASom    G    T        0      0        2 
   4  chr4_37342639     HCab    G    T      0.5      1        2 
   4  chr4_37342639     HPrz    G    T        0      0        2 
   4  chr4_37342639     ZBoe    G    T        0      0        2 
   4  chr4_37342639     ZGre    G    T        0      0        2 
   4  chr4_37342639     ZHar    G    T        0      0        2 
   4  chr4_37342639   Sample    G    T        0      0        2 
   4  chr4_37356983     AAsi    T    G        0      0        2 
   4  chr4_37356983     AKia    T    G        0      0        2 
   4  chr4_37356983     AOna    T    G        0      0        2 
   4  chr4_37356983     ASom    T    G        0      0        2 
   4  chr4_37356983     HCab    T    G        1      2        2 
   4  chr4_37356983     HPrz    T    G        0      0        2 
   4  chr4_37356983     ZBoe    T    G        0      0        2 
   4  chr4_37356983     ZGre    T    G        0      0        2 
   4  chr4_37356983     ZHar    T    G        0      0        2 
   4  chr4_37356983   Sample    T    G        0      0        2 
   4  chr4_37365298     AAsi    C    G        0      0        2 
   4  chr4_37365298     AKia    C    G        0      0        2 
   4  chr4_37365298     AOna    C    G        0      0        2 
   4  chr4_37365298     ASom    C    G        0      0        2 
   4  chr4_37365298     HCab    C    G        1      2        2 
   4  chr4_37365298     HPrz    C    G        1      2        2 
   4  chr4_37365298     ZBoe    C    G        0      0        2 
   4  chr4_37365298     ZGre    C    G        0      0        2 
   4  chr4_37365298     ZHar    C    G        0      0        2 
   4  chr4_37365298   Sample    C    G        1      2        2 
   4  chr4_37376670     AAsi    C    G        0      0        2 
   4  chr4_37376670     AKia    C    G        0      0        2 
   4  chr4_37376670     AOna    C    G        0      0        2 
   4  chr4_37376670     ASom    C    G        0      0        2 
   4  chr4_37376670     HCab    C    G        1      2        2 
   4  chr4_37376670     HPrz    C    G        1      2        2 
   4  chr4_37376670     ZBoe    C    G        0      0        2 
   4  chr4_37376670     ZGre    C    G        0      0        2 
   4  chr4_37376670     ZHar    C    G        0      0        2 
   4  chr4_37376670   Sample    C    G        1      2        2 
   4  chr4_37395211     AAsi    G    T        0      0        2 
   4  chr4_37395211     AKia    G    T        0      0        2 
   4  chr4_37395211     AOna    G    T        0      0        2 
   4  chr4_37395211     ASom    G    T        0      0        2 
   4  chr4_37395211     HCab    G    T        0      0        2 
   4  chr4_37395211     HPrz    G    T        0      0        2 
   4  chr4_37395211     ZBoe    G    T      0.5      1        2 
   4  chr4_37395211     ZGre    G    T        0      0        2 
   4  chr4_37395211     ZHar    G    T        0      0        2 
   4  chr4_37395211   Sample    G    T        0      0        2 
   4  chr4_37411720     AAsi    C    G        0      0        2 
   4  chr4_37411720     AKia    C    G        0      0        2 
   4  chr4_37411720     AOna    C    G        0      0        2 
   4  chr4_37411720     ASom    C    G        0      0        2 
   4  chr4_37411720     HCab    C    G        1      2        2 
   4  chr4_37411720     HPrz    C    G        1      2        2 
   4  chr4_37411720     ZBoe    C    G        0      0        2 
   4  chr4_37411720     ZGre    C    G        0      0        2 
   4  chr4_37411720     ZHar    C    G        0      0        2 
   4  chr4_37411720   Sample    C    G        1      2        2 
   4  chr4_37413495     AAsi    G    T        0      0        2 
   4  chr4_37413495     AKia    G    T        0      0        2 
   4  chr4_37413495     AOna    G    T        0      0        2 
   4  chr4_37413495     ASom    G    T        0      0        2 
   4  chr4_37413495     HCab    G    T        0      0        2 
   4  chr4_37413495     HPrz    G    T        0      0        2 
   4  chr4_37413495     ZBoe    G    T        0      0        2 
   4  chr4_37413495     ZGre    G    T        1      2        2 
   4  chr4_37413495     ZHar    G    T        0      0        2 
   4  chr4_37413495   Sample    G    T        0      0        2 
   4  chr4_37433946     AAsi    A    C        0      0        2 
   4  chr4_37433946     AKia    A    C        0      0        2 
   4  chr4_37433946     AOna    A    C        0      0        2 
   4  chr4_37433946     ASom    A    C        0      0        2 
   4  chr4_37433946     HCab    A    C        1      2        2 
   4  chr4_37433946     HPrz    A    C        1      2        2 
   4  chr4_37433946     ZBoe    A    C        0      0        2 
   4  chr4_37433946     ZGre    A    C        0      0        2 
   4  chr4_37433946     ZHar    A    C        0      0        2 
   4  chr4_37433946   Sample    A    C        1      2        2 
   4  chr4_37482447     AAsi    G    T        0      0        2 
   4  chr4_37482447     AKia    G    T        1      2        2 
   4  chr4_37482447     AOna    G    T      0.5      1        2 
   4  chr4_37482447     ASom    G    T        0      0        2 
   4  chr4_37482447     HCab    G    T        0      0        2 
   4  chr4_37482447     HPrz    G    T        0      0        2 
   4  chr4_37482447     ZBoe    G    T        0      0        2 
   4  chr4_37482447     ZGre    G    T        0      0        2 
   4  chr4_37482447     ZHar    G    T        0      0        2 
   4  chr4_37482447   Sample    G    T        0      0        2 
   4  chr4_37494485     AAsi    T    A        0      0        2 
   4  chr4_37494485     AKia    T    A        0      0        2 
   4  chr4_37494485     AOna    T    A        0      0        2 
   4  chr4_37494485     ASom    T    A        0      0        2 
   4  chr4_37494485     HCab    T    A        0      0        2 
   4  chr4_37494485     HPrz    T    A        0      0        2 
   4  chr4_37494485     ZBoe    T    A      0.5      1        2 
   4  chr4_37494485     ZGre    T    A        0      0        2 
   4  chr4_37494485     ZHar    T    A        0      0        2 
   4  chr4_37494485   Sample    T    A        0      0        2 
   4  chr4_37508215     AAsi    A    T        0      0        2 
   4  chr4_37508215     AKia    A    T        0      0        2 
   4  chr4_37508215     AOna    A    T        0      0        2 
   4  chr4_37508215     ASom    A    T        0      0        2 
   4  chr4_37508215     HCab    A    T        1      2        2 
   4  chr4_37508215     HPrz    A    T        1      2        2 
   4  chr4_37508215     ZBoe    A    T        0      0        2 
   4  chr4_37508215     ZGre    A    T        0      0        2 
   4  chr4_37508215     ZHar    A    T        0      0        2 
   4  chr4_37508215   Sample    A    T        1      2        2 
   4  chr4_37581028     AAsi    T    G        0      0        2 
   4  chr4_37581028     AKia    T    G        0      0        2 
   4  chr4_37581028     AOna    T    G        0      0        2 
   4  chr4_37581028     ASom    T    G        0      0        2 
   4  chr4_37581028     HCab    T    G        0      0        2 
   4  chr4_37581028     HPrz    T    G        0      0        2 
   4  chr4_37581028     ZBoe    T    G      0.5      1        2 
   4  chr4_37581028     ZGre    T    G        0      0        2 
   4  chr4_37581028     ZHar    T    G        0      0        2 
   4  chr4_37581028   Sample    T    G        0      0        2 
   4  chr4_37581956     AAsi    G    C        0      0        2 
   4  chr4_37581956     AKia    G    C        0      0        2 
   4  chr4_37581956     AOna    G    C        0      0        2 
   4  chr4_37581956     ASom    G    C        0      0        2 
   4  chr4_37581956     HCab    G    C        1      2        2 
   4  chr4_37581956     HPrz    G    C        1      2        2 
   4  chr4_37581956     ZBoe    G    C        0      0        2 
   4  chr4_37581956     ZGre    G    C        0      0        2 
   4  chr4_37581956     ZHar    G    C        0      0        2 
   4  chr4_37581956   Sample    G    C        1      2        2 
   4  chr4_37621317     AAsi    G    C        0      0        2 
   4  chr4_37621317     AKia    G    C        0      0        2 
   4  chr4_37621317     AOna    G    C      0.5      1        2 
   4  chr4_37621317     ASom    G    C        0      0        2 
   4  chr4_37621317     HCab    G    C        0      0        2 
   4  chr4_37621317     HPrz    G    C        0      0        2 
   4  chr4_37621317     ZBoe    G    C        0      0        2 
   4  chr4_37621317     ZGre    G    C        0      0        2 
   4  chr4_37621317     ZHar    G    C        0      0        2 
   4  chr4_37621317   Sample    G    C        0      0        2 
   4  chr4_37629019     AAsi    G    C        0      0        2 
   4  chr4_37629019     AKia    G    C        0      0        2 
   4  chr4_37629019     AOna    G    C        0      0        2 
   4  chr4_37629019     ASom    G    C        0      0        2 
   4  chr4_37629019     HCab    G    C        1      2        2 
   4  chr4_37629019     HPrz    G    C        1      2        2 
   4  chr4_37629019     ZBoe    G    C        0      0        2 
   4  chr4_37629019     ZGre    G    C        0      0        2 
   4  chr4_37629019     ZHar    G    C        0      0        2 
   4  chr4_37629019   Sample    G    C        1      2        2 
   4  chr4_37649426     AAsi    G    C        0      0        2 
   4  chr4_37649426     AKia    G    C        0      0        2 
   4  chr4_37649426     AOna    G    C        0      0        2 
   4  chr4_37649426     ASom    G    C        0      0        2 
   4  chr4_37649426     HCab    G    C        1      2        2 
   4  chr4_37649426     HPrz    G    C        1      2        2 
   4  chr4_37649426     ZBoe    G    C        0      0        2 
   4  chr4_37649426     ZGre    G    C        0      0        2 
   4  chr4_37649426     ZHar    G    C        0      0        2 
   4  chr4_37649426   Sample    G    C        1      2        2 
   4  chr4_37699358     AAsi    G    T        0      0        2 
   4  chr4_37699358     AKia    G    T        0      0        2 
   4  chr4_37699358     AOna    G    T        0      0        2 
   4  chr4_37699358     ASom    G    T        0      0        2 
   4  chr4_37699358     HCab    G    T        0      0        2 
   4  chr4_37699358     HPrz    G    T      0.5      1        2 
   4  chr4_37699358     ZBoe    G    T        0      0        2 
   4  chr4_37699358     ZGre    G    T        0      0        2 
   4  chr4_37699358     ZHar    G    T        0      0        2 
   4  chr4_37699358   Sample    G    T        0      0        2 
   4  chr4_37701248     AAsi    T    G        0      0        2 
   4  chr4_37701248     AKia    T    G        0      0        2 
   4  chr4_37701248     AOna    T    G        0      0        2 
   4  chr4_37701248     ASom    T    G        0      0        2 
   4  chr4_37701248     HCab    T    G        1      2        2 
   4  chr4_37701248     HPrz    T    G        1      2        2 
   4  chr4_37701248     ZBoe    T    G        0      0        2 
   4  chr4_37701248     ZGre    T    G        0      0        2 
   4  chr4_37701248     ZHar    T    G        0      0        2 
   4  chr4_37701248   Sample    T    G        1      2        2 
   4  chr4_37708091     AAsi    C    A        0      0        2 
   4  chr4_37708091     AKia    C    A        0      0        2 
   4  chr4_37708091     AOna    C    A        0      0        2 
   4  chr4_37708091     ASom    C    A        0      0        2 
   4  chr4_37708091     HCab    C    A        1      2        2 
   4  chr4_37708091     HPrz    C    A        1      2        2 
   4  chr4_37708091     ZBoe    C    A        0      0        2 
   4  chr4_37708091     ZGre    C    A        0      0        2 
   4  chr4_37708091     ZHar    C    A        0      0        2 
   4  chr4_37708091   Sample    C    A        1      2        2 
   4  chr4_37719016     AAsi    A    T        0      0        2 
   4  chr4_37719016     AKia    A    T      0.5      1        2 
   4  chr4_37719016     AOna    A    T      0.5      1        2 
   4  chr4_37719016     ASom    A    T        0      0        2 
   4  chr4_37719016     HCab    A    T        0      0        2 
   4  chr4_37719016     HPrz    A    T        0      0        2 
   4  chr4_37719016     ZBoe    A    T        0      0        2 
   4  chr4_37719016     ZGre    A    T        0      0        2 
   4  chr4_37719016     ZHar    A    T        0      0        2 
   4  chr4_37719016   Sample    A    T        0      0        2 
   4  chr4_37726573     AAsi    G    T        0      0        2 
   4  chr4_37726573     AKia    G    T        0      0        2 
   4  chr4_37726573     AOna    G    T        0      0        2 
   4  chr4_37726573     ASom    G    T        0      0        2 
   4  chr4_37726573     HCab    G    T        1      2        2 
   4  chr4_37726573     HPrz    G    T        1      2        2 
   4  chr4_37726573     ZBoe    G    T        0      0        2 
   4  chr4_37726573     ZGre    G    T        0      0        2 
   4  chr4_37726573     ZHar    G    T        0      0        2 
   4  chr4_37726573   Sample    G    T        1      2        2 
   4  chr4_37733625     AAsi    C    A        0      0        2 
   4  chr4_37733625     AKia    C    A        0      0        2 
   4  chr4_37733625     AOna    C    A        0      0        2 
   4  chr4_37733625     ASom    C    A        0      0        2 
   4  chr4_37733625     HCab    C    A      0.5      1        2 
   4  chr4_37733625     HPrz    C    A        0      0        2 
   4  chr4_37733625     ZBoe    C    A        0      0        2 
   4  chr4_37733625     ZGre    C    A        0      0        2 
   4  chr4_37733625     ZHar    C    A        0      0        2 
   4  chr4_37733625   Sample    C    A        0      0        2 
   4  chr4_37735589     AAsi    G    T        0      0        2 
   4  chr4_37735589     AKia    G    T        0      0        2 
   4  chr4_37735589     AOna    G    T        0      0        2 
   4  chr4_37735589     ASom    G    T        0      0        2 
   4  chr4_37735589     HCab    G    T        1      2        2 
   4  chr4_37735589     HPrz    G    T        1      2        2 
   4  chr4_37735589     ZBoe    G    T        0      0        2 
   4  chr4_37735589     ZGre    G    T        0      0        2 
   4  chr4_37735589     ZHar    G    T        0      0        2 
   4  chr4_37735589   Sample    G    T        1      2        2 
   4  chr4_37752746     AAsi    C    G      0.5      1        2 
   4  chr4_37752746     AKia    C    G        0      0        2 
   4  chr4_37752746     AOna    C    G        0      0        2 
   4  chr4_37752746     ASom    C    G        0      0        2 
   4  chr4_37752746     HCab    C    G        0      0        2 
   4  chr4_37752746     HPrz    C    G        0      0        2 
   4  chr4_37752746     ZBoe    C    G        0      0        2 
   4  chr4_37752746     ZGre    C    G        0      0        2 
   4  chr4_37752746     ZHar    C    G        0      0        2 
   4  chr4_37752746   Sample    C    G        0      0        2 
   4  chr4_37758281     AAsi    C    G        1      2        2 
   4  chr4_37758281     AKia    C    G        1      2        2 
   4  chr4_37758281     AOna    C    G        1      2        2 
   4  chr4_37758281     ASom    C    G        1      2        2 
   4  chr4_37758281     HCab    C    G        0      0        2 
   4  chr4_37758281     HPrz    C    G        0      0        2 
   4  chr4_37758281     ZBoe    C    G        0      0        2 
   4  chr4_37758281     ZGre    C    G        0      0        2 
   4  chr4_37758281     ZHar    C    G        0      0        2 
   4  chr4_37758281   Sample    C    G        0      0        2 
   4  chr4_37775928     AAsi    G    C        0      0        2 
   4  chr4_37775928     AKia    G    C        0      0        2 
   4  chr4_37775928     AOna    G    C        0      0        2 
   4  chr4_37775928     ASom    G    C        0      0        2 
   4  chr4_37775928     HCab    G    C        0      0        2 
   4  chr4_37775928     HPrz    G    C        0      0        2 
   4  chr4_37775928     ZBoe    G    C        0      0        2 
   4  chr4_37775928     ZGre    G    C        0      0        2 
   4  chr4_37775928     ZHar    G    C        1      2        2 
   4  chr4_37775928   Sample    G    C        0      0        2 
   4  chr4_37779243     AAsi    C    A        0      0        2 
   4  chr4_37779243     AKia    C    A        0      0        2 
   4  chr4_37779243     AOna    C    A        0      0        2 
   4  chr4_37779243     ASom    C    A        0      0        2 
   4  chr4_37779243     HCab    C    A        1      2        2 
   4  chr4_37779243     HPrz    C    A        1      2        2 
   4  chr4_37779243     ZBoe    C    A        0      0        2 
   4  chr4_37779243     ZGre    C    A        0      0        2 
   4  chr4_37779243     ZHar    C    A        0      0        2 
   4  chr4_37779243   Sample    C    A        1      2        2 
   4  chr4_37808604     AAsi    G    T        0      0        2 
   4  chr4_37808604     AKia    G    T        0      0        2 
   4  chr4_37808604     AOna    G    T        0      0        2 
   4  chr4_37808604     ASom    G    T        0      0        2 
   4  chr4_37808604     HCab    G    T        1      2        2 
   4  chr4_37808604     HPrz    G    T        1      2        2 
   4  chr4_37808604     ZBoe    G    T        0      0        2 
   4  chr4_37808604     ZGre    G    T        0      0        2 
   4  chr4_37808604     ZHar    G    T        0      0        2 
   4  chr4_37808604   Sample    G    T        1      2        2 
   4  chr4_37832025     AAsi    C    A        0      0        2 
   4  chr4_37832025     AKia    C    A        0      0        2 
   4  chr4_37832025     AOna    C    A        0      0        2 
   4  chr4_37832025     ASom    C    A        0      0        2 
   4  chr4_37832025     HCab    C    A        1      2        2 
   4  chr4_37832025     HPrz    C    A        1      2        2 
   4  chr4_37832025     ZBoe    C    A        0      0        2 
   4  chr4_37832025     ZGre    C    A        0      0        2 
   4  chr4_37832025     ZHar    C    A        0      0        2 
   4  chr4_37832025   Sample    C    A        1      2        2 
   4  chr4_37834030     AAsi    A    C        0      0        2 
   4  chr4_37834030     AKia    A    C        0      0        2 
   4  chr4_37834030     AOna    A    C        0      0        2 
   4  chr4_37834030     ASom    A    C        0      0        2 
   4  chr4_37834030     HCab    A    C        0      0        2 
   4  chr4_37834030     HPrz    A    C        0      0        2 
   4  chr4_37834030     ZBoe    A    C        0      0        2 
   4  chr4_37834030     ZGre    A    C      0.5      1        2 
   4  chr4_37834030     ZHar    A    C        0      0        2 
   4  chr4_37834030   Sample    A    C        0      0        2 
   4  chr4_37840018     AAsi    A    C        0      0        2 
   4  chr4_37840018     AKia    A    C        0      0        2 
   4  chr4_37840018     AOna    A    C        0      0        2 
   4  chr4_37840018     ASom    A    C        0      0        2 
   4  chr4_37840018     HCab    A    C        0      0        2 
   4  chr4_37840018     HPrz    A    C        0      0        2 
   4  chr4_37840018     ZBoe    A    C      0.5      1        2 
   4  chr4_37840018     ZGre    A    C        0      0        2 
   4  chr4_37840018     ZHar    A    C        0      0        2 
   4  chr4_37840018   Sample    A    C        0      0        2 
   4  chr4_37844700     AAsi    C    G        0      0        2 
   4  chr4_37844700     AKia    C    G        0      0        2 
   4  chr4_37844700     AOna    C    G        0      0        2 
   4  chr4_37844700     ASom    C    G        0      0        2 
   4  chr4_37844700     HCab    C    G      0.5      1        2 
   4  chr4_37844700     HPrz    C    G        0      0        2 
   4  chr4_37844700     ZBoe    C    G        0      0        2 
   4  chr4_37844700     ZGre    C    G        0      0        2 
   4  chr4_37844700     ZHar    C    G        0      0        2 
   4  chr4_37844700   Sample    C    G        0      0        2 
   4  chr4_37850873     AAsi    T    A        0      0        2 
   4  chr4_37850873     AKia    T    A        0      0        2 
   4  chr4_37850873     AOna    T    A        0      0        2 
   4  chr4_37850873     ASom    T    A        0      0        2 
   4  chr4_37850873     HCab    T    A        0      0        2 
   4  chr4_37850873     HPrz    T    A        0      0        2 
   4  chr4_37850873     ZBoe    T    A        0      0        2 
   4  chr4_37850873     ZGre    T    A      0.5      1        2 
   4  chr4_37850873     ZHar    T    A        0      0        2 
   4  chr4_37850873   Sample    T    A        0      0        2 
   4  chr4_37880478     AAsi    A    C        0      0        2 
   4  chr4_37880478     AKia    A    C        0      0        2 
   4  chr4_37880478     AOna    A    C        0      0        2 
   4  chr4_37880478     ASom    A    C        0      0        2 
   4  chr4_37880478     HCab    A    C        1      2        2 
   4  chr4_37880478     HPrz    A    C        1      2        2 
   4  chr4_37880478     ZBoe    A    C        0      0        2 
   4  chr4_37880478     ZGre    A    C        0      0        2 
   4  chr4_37880478     ZHar    A    C        0      0        2 
   4  chr4_37880478   Sample    A    C        1      2        2 
   4  chr4_37904505     AAsi    T    G        0      0        2 
   4  chr4_37904505     AKia    T    G        0      0        2 
   4  chr4_37904505     AOna    T    G        0      0        2 
   4  chr4_37904505     ASom    T    G        0      0        2 
   4  chr4_37904505     HCab    T    G        0      0        2 
   4  chr4_37904505     HPrz    T    G      0.5      1        2 
   4  chr4_37904505     ZBoe    T    G        0      0        2 
   4  chr4_37904505     ZGre    T    G        0      0        2 
   4  chr4_37904505     ZHar    T    G        0      0        2 
   4  chr4_37904505   Sample    T    G        0      0        2 
   4  chr4_37918391     AAsi    C    A        0      0        2 
   4  chr4_37918391     AKia    C    A        0      0        2 
   4  chr4_37918391     AOna    C    A        1      2        2 
   4  chr4_37918391     ASom    C    A        0      0        2 
   4  chr4_37918391     HCab    C    A        0      0        2 
   4  chr4_37918391     HPrz    C    A        0      0        2 
   4  chr4_37918391     ZBoe    C    A        0      0        2 
   4  chr4_37918391     ZGre    C    A        0      0        2 
   4  chr4_37918391     ZHar    C    A        0      0        2 
   4  chr4_37918391   Sample    C    A        0      0        2 
   4  chr4_37933014     AAsi    T    A        0      0        2 
   4  chr4_37933014     AKia    T    A        0      0        2 
   4  chr4_37933014     AOna    T    A      0.5      1        2 
   4  chr4_37933014     ASom    T    A        0      0        2 
   4  chr4_37933014     HCab    T    A        0      0        2 
   4  chr4_37933014     HPrz    T    A        0      0        2 
   4  chr4_37933014     ZBoe    T    A        0      0        2 
   4  chr4_37933014     ZGre    T    A        0      0        2 
   4  chr4_37933014     ZHar    T    A        0      0        2 
   4  chr4_37933014   Sample    T    A        0      0        2 
   4  chr4_37949069     AAsi    T    G        0      0        2 
   4  chr4_37949069     AKia    T    G        0      0        2 
   4  chr4_37949069     AOna    T    G        0      0        2 
   4  chr4_37949069     ASom    T    G        0      0        2 
   4  chr4_37949069     HCab    T    G        1      2        2 
   4  chr4_37949069     HPrz    T    G        1      2        2 
   4  chr4_37949069     ZBoe    T    G        0      0        2 
   4  chr4_37949069     ZGre    T    G        0      0        2 
   4  chr4_37949069     ZHar    T    G        0      0        2 
   4  chr4_37949069   Sample    T    G        1      2        2 
   4  chr4_37992166     AAsi    G    C        0      0        2 
   4  chr4_37992166     AKia    G    C        0      0        2 
   4  chr4_37992166     AOna    G    C      0.5      1        2 
   4  chr4_37992166     ASom    G    C        0      0        2 
   4  chr4_37992166     HCab    G    C        0      0        2 
   4  chr4_37992166     HPrz    G    C        0      0        2 
   4  chr4_37992166     ZBoe    G    C        0      0        2 
   4  chr4_37992166     ZGre    G    C        0      0        2 
   4  chr4_37992166     ZHar    G    C        0      0        2 
   4  chr4_37992166   Sample    G    C        0      0        2 
   4  chr4_37995834     AAsi    C    G        0      0        2 
   4  chr4_37995834     AKia    C    G        0      0        2 
   4  chr4_37995834     AOna    C    G        0      0        2 
   4  chr4_37995834     ASom    C    G        0      0        2 
   4  chr4_37995834     HCab    C    G        1      2        2 
   4  chr4_37995834     HPrz    C    G        1      2        2 
   4  chr4_37995834     ZBoe    C    G        0      0        2 
   4  chr4_37995834     ZGre    C    G        0      0        2 
   4  chr4_37995834     ZHar    C    G        0      0        2 
   4  chr4_37995834   Sample    C    G        1      2        2 
   4  chr4_38003721     AAsi    C    G        0      0        2 
   4  chr4_38003721     AKia    C    G        0      0        2 
   4  chr4_38003721     AOna    C    G      0.5      1        2 
   4  chr4_38003721     ASom    C    G        0      0        2 
   4  chr4_38003721     HCab    C    G        0      0        2 
   4  chr4_38003721     HPrz    C    G        0      0        2 
   4  chr4_38003721     ZBoe    C    G        0      0        2 
   4  chr4_38003721     ZGre    C    G        0      0        2 
   4  chr4_38003721     ZHar    C    G        0      0        2 
   4  chr4_38003721   Sample    C    G        0      0        2 
   4  chr4_38005599     AAsi    C    A        0      0        2 
   4  chr4_38005599     AKia    C    A        0      0        2 
   4  chr4_38005599     AOna    C    A        0      0        2 
   4  chr4_38005599     ASom    C    A        0      0        2 
   4  chr4_38005599     HCab    C    A        1      2        2 
   4  chr4_38005599     HPrz    C    A        1      2        2 
   4  chr4_38005599     ZBoe    C    A        0      0        2 
   4  chr4_38005599     ZGre    C    A        0      0        2 
   4  chr4_38005599     ZHar    C    A        0      0        2 
   4  chr4_38005599   Sample    C    A        1      2        2 
   4  chr4_38022211     AAsi    C    A        1      2        2 
   4  chr4_38022211     AKia    C    A        0      0        2 
   4  chr4_38022211     AOna    C    A        0      0        2 
   4  chr4_38022211     ASom    C    A        0      0        2 
   4  chr4_38022211     HCab    C    A        0      0        2 
   4  chr4_38022211     HPrz    C    A        0      0        2 
   4  chr4_38022211     ZBoe    C    A        0      0        2 
   4  chr4_38022211     ZGre    C    A        0      0        2 
   4  chr4_38022211     ZHar    C    A        0      0        2 
   4  chr4_38022211   Sample    C    A        0      0        2 
   4  chr4_38042347     AAsi    G    T        0      0        2 
   4  chr4_38042347     AKia    G    T        0      0        2 
   4  chr4_38042347     AOna    G    T        0      0        2 
   4  chr4_38042347     ASom    G    T        0      0        2 
   4  chr4_38042347     HCab    G    T        0      0        2 
   4  chr4_38042347     HPrz    G    T        0      0        2 
   4  chr4_38042347     ZBoe    G    T      0.5      1        2 
   4  chr4_38042347     ZGre    G    T        0      0        2 
   4  chr4_38042347     ZHar    G    T        0      0        2 
   4  chr4_38042347   Sample    G    T        0      0        2 
   4  chr4_38057510     AAsi    T    G        0      0        2 
   4  chr4_38057510     AKia    T    G        0      0        2 
   4  chr4_38057510     AOna    T    G        0      0        2 
   4  chr4_38057510     ASom    T    G        0      0        2 
   4  chr4_38057510     HCab    T    G        0      0        2 
   4  chr4_38057510     HPrz    T    G        0      0        2 
   4  chr4_38057510     ZBoe    T    G        0      0        2 
   4  chr4_38057510     ZGre    T    G        0      0        2 
   4  chr4_38057510     ZHar    T    G        1      2        2 
   4  chr4_38057510   Sample    T    G        0      0        2 
   4  chr4_38087304     AAsi    A    C        0      0        2 
   4  chr4_38087304     AKia    A    C        1      2        2 
   4  chr4_38087304     AOna    A    C        0      0        2 
   4  chr4_38087304     ASom    A    C        0      0        2 
   4  chr4_38087304     HCab    A    C        0      0        2 
   4  chr4_38087304     HPrz    A    C        0      0        2 
   4  chr4_38087304     ZBoe    A    C        0      0        2 
   4  chr4_38087304     ZGre    A    C        0      0        2 
   4  chr4_38087304     ZHar    A    C        0      0        2 
   4  chr4_38087304   Sample    A    C        0      0        2 
   4  chr4_38133164     AAsi    A    T        0      0        2 
   4  chr4_38133164     AKia    A    T        0      0        2 
   4  chr4_38133164     AOna    A    T        0      0        2 
   4  chr4_38133164     ASom    A    T        0      0        2 
   4  chr4_38133164     HCab    A    T        1      2        2 
   4  chr4_38133164     HPrz    A    T        1      2        2 
   4  chr4_38133164     ZBoe    A    T        0      0        2 
   4  chr4_38133164     ZGre    A    T        0      0        2 
   4  chr4_38133164     ZHar    A    T        0      0        2 
   4  chr4_38133164   Sample    A    T        1      2        2 
   4  chr4_38152520     AAsi    C    A        1      2        2 
   4  chr4_38152520     AKia    C    A        0      0        2 
   4  chr4_38152520     AOna    C    A        0      0        2 
   4  chr4_38152520     ASom    C    A        1      2        2 
   4  chr4_38152520     HCab    C    A        0      0        2 
   4  chr4_38152520     HPrz    C    A        0      0        2 
   4  chr4_38152520     ZBoe    C    A        0      0        2 
   4  chr4_38152520     ZGre    C    A        0      0        2 
   4  chr4_38152520     ZHar    C    A        0      0        2 
   4  chr4_38152520   Sample    C    A        0      0        2 
   4  chr4_38152837     AAsi    T    G        0      0        2 
   4  chr4_38152837     AKia    T    G        0      0        2 
   4  chr4_38152837     AOna    T    G        0      0        2 
   4  chr4_38152837     ASom    T    G        0      0        2 
   4  chr4_38152837     HCab    T    G        1      2        2 
   4  chr4_38152837     HPrz    T    G        1      2        2 
   4  chr4_38152837     ZBoe    T    G        0      0        2 
   4  chr4_38152837     ZGre    T    G        0      0        2 
   4  chr4_38152837     ZHar    T    G        0      0        2 
   4  chr4_38152837   Sample    T    G        1      2        2 
   4  chr4_38169772     AAsi    C    G        0      0        2 
   4  chr4_38169772     AKia    C    G        0      0        2 
   4  chr4_38169772     AOna    C    G        0      0        2 
   4  chr4_38169772     ASom    C    G        0      0        2 
   4  chr4_38169772     HCab    C    G        1      2        2 
   4  chr4_38169772     HPrz    C    G        1      2        2 
   4  chr4_38169772     ZBoe    C    G        0      0        2 
   4  chr4_38169772     ZGre    C    G        0      0        2 
   4  chr4_38169772     ZHar    C    G        0      0        2 
   4  chr4_38169772   Sample    C    G        1      2        2 
   4  chr4_38202889     AAsi    T    A        0      0        2 
   4  chr4_38202889     AKia    T    A        0      0        2 
   4  chr4_38202889     AOna    T    A        0      0        2 
   4  chr4_38202889     ASom    T    A        0      0        2 
   4  chr4_38202889     HCab    T    A        0      0        2 
   4  chr4_38202889     HPrz    T    A        0      0        2 
   4  chr4_38202889     ZBoe    T    A        0      0        2 
   4  chr4_38202889     ZGre    T    A        0      0        2 
   4  chr4_38202889     ZHar    T    A      0.5      1        2 
   4  chr4_38202889   Sample    T    A        0      0        2 
   4  chr4_38212449     AAsi    T    A        0      0        2 
   4  chr4_38212449     AKia    T    A        1      2        2 
   4  chr4_38212449     AOna    T    A        0      0        2 
   4  chr4_38212449     ASom    T    A        0      0        2 
   4  chr4_38212449     HCab    T    A        0      0        2 
   4  chr4_38212449     HPrz    T    A        0      0        2 
   4  chr4_38212449     ZBoe    T    A        0      0        2 
   4  chr4_38212449     ZGre    T    A        0      0        2 
   4  chr4_38212449     ZHar    T    A        0      0        2 
   4  chr4_38212449   Sample    T    A        0      0        2 
   4  chr4_38223554     AAsi    C    G        0      0        2 
   4  chr4_38223554     AKia    C    G        0      0        2 
   4  chr4_38223554     AOna    C    G        0      0        2 
   4  chr4_38223554     ASom    C    G        0      0        2 
   4  chr4_38223554     HCab    C    G        1      2        2 
   4  chr4_38223554     HPrz    C    G        1      2        2 
   4  chr4_38223554     ZBoe    C    G        0      0        2 
   4  chr4_38223554     ZGre    C    G        1      2        2 
   4  chr4_38223554     ZHar    C    G        0      0        2 
   4  chr4_38223554   Sample    C    G        1      2        2 
   4  chr4_38280973     AAsi    A    C        0      0        2 
   4  chr4_38280973     AKia    A    C        0      0        2 
   4  chr4_38280973     AOna    A    C        0      0        2 
   4  chr4_38280973     ASom    A    C        0      0        2 
   4  chr4_38280973     HCab    A    C        0      0        2 
   4  chr4_38280973     HPrz    A    C        0      0        2 
   4  chr4_38280973     ZBoe    A    C        0      0        2 
   4  chr4_38280973     ZGre    A    C      0.5      1        2 
   4  chr4_38280973     ZHar    A    C        0      0        2 
   4  chr4_38280973   Sample    A    C        0      0        2 
   4  chr4_38302691     AAsi    A    C        0      0        2 
   4  chr4_38302691     AKia    A    C        1      2        2 
   4  chr4_38302691     AOna    A    C      0.5      1        2 
   4  chr4_38302691     ASom    A    C        0      0        2 
   4  chr4_38302691     HCab    A    C        0      0        2 
   4  chr4_38302691     HPrz    A    C        0      0        2 
   4  chr4_38302691     ZBoe    A    C        0      0        2 
   4  chr4_38302691     ZGre    A    C        0      0        2 
   4  chr4_38302691     ZHar    A    C        0      0        2 
   4  chr4_38302691   Sample    A    C        0      0        2 
   4  chr4_38318492     AAsi    T    A        0      0        2 
   4  chr4_38318492     AKia    T    A        0      0        2 
   4  chr4_38318492     AOna    T    A        0      0        2 
   4  chr4_38318492     ASom    T    A        0      0        2 
   4  chr4_38318492     HCab    T    A        0      0        2 
   4  chr4_38318492     HPrz    T    A        0      0        2 
   4  chr4_38318492     ZBoe    T    A      0.5      1        2 
   4  chr4_38318492     ZGre    T    A        0      0        2 
   4  chr4_38318492     ZHar    T    A        0      0        2 
   4  chr4_38318492   Sample    T    A        0      0        2 
   4  chr4_38347402     AAsi    C    A        0      0        2 
   4  chr4_38347402     AKia    C    A        0      0        2 
   4  chr4_38347402     AOna    C    A        0      0        2 
   4  chr4_38347402     ASom    C    A        0      0        2 
   4  chr4_38347402     HCab    C    A      0.5      1        2 
   4  chr4_38347402     HPrz    C    A      0.5      1        2 
   4  chr4_38347402     ZBoe    C    A        0      0        2 
   4  chr4_38347402     ZGre    C    A        0      0        2 
   4  chr4_38347402     ZHar    C    A        0      0        2 
   4  chr4_38347402   Sample    C    A        1      2        2 
   4  chr4_38392343     AAsi    C    A        0      0        2 
   4  chr4_38392343     AKia    C    A        0      0        2 
   4  chr4_38392343     AOna    C    A        0      0        2 
   4  chr4_38392343     ASom    C    A        0      0        2 
   4  chr4_38392343     HCab    C    A        1      2        2 
   4  chr4_38392343     HPrz    C    A        1      2        2 
   4  chr4_38392343     ZBoe    C    A        0      0        2 
   4  chr4_38392343     ZGre    C    A        0      0        2 
   4  chr4_38392343     ZHar    C    A        0      0        2 
   4  chr4_38392343   Sample    C    A        1      2        2 
   4  chr4_38415941     AAsi    T    G        0      0        2 
   4  chr4_38415941     AKia    T    G        0      0        2 
   4  chr4_38415941     AOna    T    G        0      0        2 
   4  chr4_38415941     ASom    T    G        0      0        2 
   4  chr4_38415941     HCab    T    G        1      2        2 
   4  chr4_38415941     HPrz    T    G        1      2        2 
   4  chr4_38415941     ZBoe    T    G        0      0        2 
   4  chr4_38415941     ZGre    T    G        0      0        2 
   4  chr4_38415941     ZHar    T    G        0      0        2 
   4  chr4_38415941   Sample    T    G        1      2        2 
   4  chr4_38432793     AAsi    A    C        0      0        2 
   4  chr4_38432793     AKia    A    C        0      0        2 
   4  chr4_38432793     AOna    A    C        0      0        2 
   4  chr4_38432793     ASom    A    C        0      0        2 
   4  chr4_38432793     HCab    A    C        1      2        2 
   4  chr4_38432793     HPrz    A    C        1      2        2 
   4  chr4_38432793     ZBoe    A    C        0      0        2 
   4  chr4_38432793     ZGre    A    C        0      0        2 
   4  chr4_38432793     ZHar    A    C        0      0        2 
   4  chr4_38432793   Sample    A    C        1      2        2 
   4  chr4_38445280     AAsi    T    G        0      0        2 
   4  chr4_38445280     AKia    T    G        0      0        2 
   4  chr4_38445280     AOna    T    G        0      0        2 
   4  chr4_38445280     ASom    T    G        0      0        2 
   4  chr4_38445280     HCab    T    G        1      2        2 
   4  chr4_38445280     HPrz    T    G        1      2        2 
   4  chr4_38445280     ZBoe    T    G        0      0        2 
   4  chr4_38445280     ZGre    T    G        0      0        2 
   4  chr4_38445280     ZHar    T    G        0      0        2 
   4  chr4_38445280   Sample    T    G        1      2        2 
   4  chr4_38470626     AAsi    C    G        0      0        2 
   4  chr4_38470626     AKia    C    G        0      0        2 
   4  chr4_38470626     AOna    C    G      0.5      1        2 
   4  chr4_38470626     ASom    C    G        0      0        2 
   4  chr4_38470626     HCab    C    G        0      0        2 
   4  chr4_38470626     HPrz    C    G        0      0        2 
   4  chr4_38470626     ZBoe    C    G        0      0        2 
   4  chr4_38470626     ZGre    C    G        0      0        2 
   4  chr4_38470626     ZHar    C    G        0      0        2 
   4  chr4_38470626   Sample    C    G        0      0        2 
   4  chr4_38499141     AAsi    C    G        0      0        2 
   4  chr4_38499141     AKia    C    G        0      0        2 
   4  chr4_38499141     AOna    C    G        0      0        2 
   4  chr4_38499141     ASom    C    G        0      0        2 
   4  chr4_38499141     HCab    C    G      0.5      1        2 
   4  chr4_38499141     HPrz    C    G        0      0        2 
   4  chr4_38499141     ZBoe    C    G        0      0        2 
   4  chr4_38499141     ZGre    C    G        0      0        2 
   4  chr4_38499141     ZHar    C    G        0      0        2 
   4  chr4_38499141   Sample    C    G        0      0        2 
   4  chr4_38546615     AAsi    T    G        0      0        2 
   4  chr4_38546615     AKia    T    G        1      2        2 
   4  chr4_38546615     AOna    T    G        0      0        2 
   4  chr4_38546615     ASom    T    G        0      0        2 
   4  chr4_38546615     HCab    T    G        0      0        2 
   4  chr4_38546615     HPrz    T    G        0      0        2 
   4  chr4_38546615     ZBoe    T    G        0      0        2 
   4  chr4_38546615     ZGre    T    G        0      0        2 
   4  chr4_38546615     ZHar    T    G        0      0        2 
   4  chr4_38546615   Sample    T    G        0      0        2 
   4  chr4_38552700     AAsi    A    C        0      0        2 
   4  chr4_38552700     AKia    A    C        0      0        2 
   4  chr4_38552700     AOna    A    C        0      0        2 
   4  chr4_38552700     ASom    A    C        0      0        2 
   4  chr4_38552700     HCab    A    C      0.5      1        2 
   4  chr4_38552700     HPrz    A    C        1      2        2 
   4  chr4_38552700     ZBoe    A    C        0      0        2 
   4  chr4_38552700     ZGre    A    C        0      0        2 
   4  chr4_38552700     ZHar    A    C        0      0        2 
   4  chr4_38552700   Sample    A    C        1      2        2 
   4  chr4_38554973     AAsi    C    G        0      0        2 
   4  chr4_38554973     AKia    C    G        0      0        2 
   4  chr4_38554973     AOna    C    G        0      0        2 
   4  chr4_38554973     ASom    C    G        0      0        2 
   4  chr4_38554973     HCab    C    G        1      2        2 
   4  chr4_38554973     HPrz    C    G        1      2        2 
   4  chr4_38554973     ZBoe    C    G        0      0        2 
   4  chr4_38554973     ZGre    C    G        0      0        2 
   4  chr4_38554973     ZHar    C    G        0      0        2 
   4  chr4_38554973   Sample    C    G        1      2        2 
   4  chr4_38592321     AAsi    C    A        0      0        2 
   4  chr4_38592321     AKia    C    A      0.5      1        2 
   4  chr4_38592321     AOna    C    A        0      0        2 
   4  chr4_38592321     ASom    C    A        0      0        2 
   4  chr4_38592321     HCab    C    A        0      0        2 
   4  chr4_38592321     HPrz    C    A        0      0        2 
   4  chr4_38592321     ZBoe    C    A        0      0        2 
   4  chr4_38592321     ZGre    C    A        0      0        2 
   4  chr4_38592321     ZHar    C    A        0      0        2 
   4  chr4_38592321   Sample    C    A        0      0        2 
   4  chr4_38631151     AAsi    G    T        1      2        2 
   4  chr4_38631151     AKia    G    T      0.5      1        2 
   4  chr4_38631151     AOna    G    T        0      0        2 
   4  chr4_38631151     ASom    G    T        1      2        2 
   4  chr4_38631151     HCab    G    T        0      0        2 
   4  chr4_38631151     HPrz    G    T        0      0        2 
   4  chr4_38631151     ZBoe    G    T        0      0        2 
   4  chr4_38631151     ZGre    G    T        0      0        2 
   4  chr4_38631151     ZHar    G    T        0      0        2 
   4  chr4_38631151   Sample    G    T        0      0        2 
   4  chr4_38668698     AAsi    T    G        1      2        2 
   4  chr4_38668698     AKia    T    G        0      0        2 
   4  chr4_38668698     AOna    T    G        0      0        2 
   4  chr4_38668698     ASom    T    G        1      2        2 
   4  chr4_38668698     HCab    T    G        1      2        2 
   4  chr4_38668698     HPrz    T    G        1      2        2 
   4  chr4_38668698     ZBoe    T    G        0      0        2 
   4  chr4_38668698     ZGre    T    G        0      0        2 
   4  chr4_38668698     ZHar    T    G        0      0        2 
   4  chr4_38668698   Sample    T    G        1      2        2 
   4  chr4_38672398     AAsi    A    C        0      0        2 
   4  chr4_38672398     AKia    A    C        0      0        2 
   4  chr4_38672398     AOna    A    C        0      0        2 
   4  chr4_38672398     ASom    A    C        0      0        2 
   4  chr4_38672398     HCab    A    C        0      0        2 
   4  chr4_38672398     HPrz    A    C      0.5      1        2 
   4  chr4_38672398     ZBoe    A    C        0      0        2 
   4  chr4_38672398     ZGre    A    C        0      0        2 
   4  chr4_38672398     ZHar    A    C        0      0        2 
   4  chr4_38672398   Sample    A    C        0      0        2 
   4  chr4_38674445     AAsi    A    C        0      0        2 
   4  chr4_38674445     AKia    A    C        0      0        2 
   4  chr4_38674445     AOna    A    C        0      0        2 
   4  chr4_38674445     ASom    A    C        0      0        2 
   4  chr4_38674445     HCab    A    C        0      0        2 
   4  chr4_38674445     HPrz    A    C        0      0        2 
   4  chr4_38674445     ZBoe    A    C        0      0        2 
   4  chr4_38674445     ZGre    A    C        1      2        2 
   4  chr4_38674445     ZHar    A    C        0      0        2 
   4  chr4_38674445   Sample    A    C        0      0        2 
   4  chr4_38717809     AAsi    T    A        0      0        2 
   4  chr4_38717809     AKia    T    A        0      0        2 
   4  chr4_38717809     AOna    T    A        0      0        2 
   4  chr4_38717809     ASom    T    A        0      0        2 
   4  chr4_38717809     HCab    T    A        0      0        2 
   4  chr4_38717809     HPrz    T    A        0      0        2 
   4  chr4_38717809     ZBoe    T    A        0      0        2 
   4  chr4_38717809     ZGre    T    A        0      0        2 
   4  chr4_38717809     ZHar    T    A      0.5      1        2 
   4  chr4_38717809   Sample    T    A        0      0        2 
   4  chr4_38720951     AAsi    G    T        0      0        2 
   4  chr4_38720951     AKia    G    T        0      0        2 
   4  chr4_38720951     AOna    G    T        0      0        2 
   4  chr4_38720951     ASom    G    T        0      0        2 
   4  chr4_38720951     HCab    G    T        1      2        2 
   4  chr4_38720951     HPrz    G    T        1      2        2 
   4  chr4_38720951     ZBoe    G    T        0      0        2 
   4  chr4_38720951     ZGre    G    T        0      0        2 
   4  chr4_38720951     ZHar    G    T        0      0        2 
   4  chr4_38720951   Sample    G    T        1      2        2 
   4  chr4_38726668     AAsi    T    A        0      0        2 
   4  chr4_38726668     AKia    T    A        0      0        2 
   4  chr4_38726668     AOna    T    A        0      0        2 
   4  chr4_38726668     ASom    T    A        0      0        2 
   4  chr4_38726668     HCab    T    A        1      2        2 
   4  chr4_38726668     HPrz    T    A        1      2        2 
   4  chr4_38726668     ZBoe    T    A        0      0        2 
   4  chr4_38726668     ZGre    T    A        0      0        2 
   4  chr4_38726668     ZHar    T    A        0      0        2 
   4  chr4_38726668   Sample    T    A        1      2        2 
   4  chr4_38728858     AAsi    G    T        0      0        2 
   4  chr4_38728858     AKia    G    T      0.5      1        2 
   4  chr4_38728858     AOna    G    T        0      0        2 
   4  chr4_38728858     ASom    G    T        0      0        2 
   4  chr4_38728858     HCab    G    T        0      0        2 
   4  chr4_38728858     HPrz    G    T        0      0        2 
   4  chr4_38728858     ZBoe    G    T        0      0        2 
   4  chr4_38728858     ZGre    G    T        0      0        2 
   4  chr4_38728858     ZHar    G    T        0      0        2 
   4  chr4_38728858   Sample    G    T        0      0        2 
   4  chr4_38730166     AAsi    C    A        0      0        2 
   4  chr4_38730166     AKia    C    A        0      0        2 
   4  chr4_38730166     AOna    C    A        0      0        2 
   4  chr4_38730166     ASom    C    A        0      0        2 
   4  chr4_38730166     HCab    C    A        1      2        2 
   4  chr4_38730166     HPrz    C    A        1      2        2 
   4  chr4_38730166     ZBoe    C    A        0      0        2 
   4  chr4_38730166     ZGre    C    A        0      0        2 
   4  chr4_38730166     ZHar    C    A        0      0        2 
   4  chr4_38730166   Sample    C    A        1      2        2 
   4  chr4_38740031     AAsi    G    T        0      0        2 
   4  chr4_38740031     AKia    G    T        0      0        2 
   4  chr4_38740031     AOna    G    T        0      0        2 
   4  chr4_38740031     ASom    G    T        0      0        2 
   4  chr4_38740031     HCab    G    T        1      2        2 
   4  chr4_38740031     HPrz    G    T        1      2        2 
   4  chr4_38740031     ZBoe    G    T        0      0        2 
   4  chr4_38740031     ZGre    G    T        0      0        2 
   4  chr4_38740031     ZHar    G    T        0      0        2 
   4  chr4_38740031   Sample    G    T        1      2        2 
   4  chr4_38749689     AAsi    C    A        0      0        2 
   4  chr4_38749689     AKia    C    A        0      0        2 
   4  chr4_38749689     AOna    C    A        0      0        2 
   4  chr4_38749689     ASom    C    A        1      2        2 
   4  chr4_38749689     HCab    C    A        0      0        2 
   4  chr4_38749689     HPrz    C    A        0      0        2 
   4  chr4_38749689     ZBoe    C    A        0      0        2 
   4  chr4_38749689     ZGre    C    A        0      0        2 
   4  chr4_38749689     ZHar    C    A        0      0        2 
   4  chr4_38749689   Sample    C    A        0      0        2 
   4  chr4_38751926     AAsi    T    A        0      0        2 
   4  chr4_38751926     AKia    T    A        0      0        2 
   4  chr4_38751926     AOna    T    A        0      0        2 
   4  chr4_38751926     ASom    T    A        0      0        2 
   4  chr4_38751926     HCab    T    A        0      0        2 
   4  chr4_38751926     HPrz    T    A        0      0        2 
   4  chr4_38751926     ZBoe    T    A        0      0        2 
   4  chr4_38751926     ZGre    T    A        0      0        2 
   4  chr4_38751926     ZHar    T    A      0.5      1        2 
   4  chr4_38751926   Sample    T    A        0      0        2 
   4  chr4_38779483     AAsi    A    T        0      0        2 
   4  chr4_38779483     AKia    A    T        0      0        2 
   4  chr4_38779483     AOna    A    T        0      0        2 
   4  chr4_38779483     ASom    A    T        0      0        2 
   4  chr4_38779483     HCab    A    T        0      0        2 
   4  chr4_38779483     HPrz    A    T        0      0        2 
   4  chr4_38779483     ZBoe    A    T        1      2        2 
   4  chr4_38779483     ZGre    A    T        0      0        2 
   4  chr4_38779483     ZHar    A    T        0      0        2 
   4  chr4_38779483   Sample    A    T        0      0        2 
   4  chr4_38785858     AAsi    T    A        0      0        2 
   4  chr4_38785858     AKia    T    A        0      0        2 
   4  chr4_38785858     AOna    T    A        0      0        2 
   4  chr4_38785858     ASom    T    A        0      0        2 
   4  chr4_38785858     HCab    T    A        0      0        2 
   4  chr4_38785858     HPrz    T    A        0      0        2 
   4  chr4_38785858     ZBoe    T    A        0      0        2 
   4  chr4_38785858     ZGre    T    A        0      0        2 
   4  chr4_38785858     ZHar    T    A      0.5      1        2 
   4  chr4_38785858   Sample    T    A        0      0        2 
   4  chr4_38786114     AAsi    T    A        0      0        2 
   4  chr4_38786114     AKia    T    A        0      0        2 
   4  chr4_38786114     AOna    T    A        0      0        2 
   4  chr4_38786114     ASom    T    A        0      0        2 
   4  chr4_38786114     HCab    T    A        1      2        2 
   4  chr4_38786114     HPrz    T    A        1      2        2 
   4  chr4_38786114     ZBoe    T    A        0      0        2 
   4  chr4_38786114     ZGre    T    A        0      0        2 
   4  chr4_38786114     ZHar    T    A        0      0        2 
   4  chr4_38786114   Sample    T    A        1      2        2 
   4  chr4_38806668     AAsi    C    A        0      0        2 
   4  chr4_38806668     AKia    C    A        0      0        2 
   4  chr4_38806668     AOna    C    A        0      0        2 
   4  chr4_38806668     ASom    C    A        0      0        2 
   4  chr4_38806668     HCab    C    A        1      2        2 
   4  chr4_38806668     HPrz    C    A        1      2        2 
   4  chr4_38806668     ZBoe    C    A        0      0        2 
   4  chr4_38806668     ZGre    C    A        0      0        2 
   4  chr4_38806668     ZHar    C    A        0      0        2 
   4  chr4_38806668   Sample    C    A        1      2        2 
   4  chr4_38819628     AAsi    A    C        0      0        2 
   4  chr4_38819628     AKia    A    C        0      0        2 
   4  chr4_38819628     AOna    A    C        0      0        2 
   4  chr4_38819628     ASom    A    C        0      0        2 
   4  chr4_38819628     HCab    A    C        0      0        2 
   4  chr4_38819628     HPrz    A    C        0      0        2 
   4  chr4_38819628     ZBoe    A    C        0      0        2 
   4  chr4_38819628     ZGre    A    C        0      0        2 
   4  chr4_38819628     ZHar    A    C        1      2        2 
   4  chr4_38819628   Sample    A    C        0      0        2 
   4  chr4_38821004     AAsi    G    C        0      0        2 
   4  chr4_38821004     AKia    G    C        0      0        2 
   4  chr4_38821004     AOna    G    C        0      0        2 
   4  chr4_38821004     ASom    G    C        0      0        2 
   4  chr4_38821004     HCab    G    C        0      0        2 
   4  chr4_38821004     HPrz    G    C        0      0        2 
   4  chr4_38821004     ZBoe    G    C        0      0        2 
   4  chr4_38821004     ZGre    G    C        1      2        2 
   4  chr4_38821004     ZHar    G    C        0      0        2 
   4  chr4_38821004   Sample    G    C        0      0        2 
   4  chr4_38824999     AAsi    G    C        0      0        2 
   4  chr4_38824999     AKia    G    C        0      0        2 
   4  chr4_38824999     AOna    G    C        0      0        2 
   4  chr4_38824999     ASom    G    C        0      0        2 
   4  chr4_38824999     HCab    G    C        1      2        2 
   4  chr4_38824999     HPrz    G    C        1      2        2 
   4  chr4_38824999     ZBoe    G    C        0      0        2 
   4  chr4_38824999     ZGre    G    C        0      0        2 
   4  chr4_38824999     ZHar    G    C        0      0        2 
   4  chr4_38824999   Sample    G    C        1      2        2 
   4  chr4_38835828     AAsi    G    C        0      0        2 
   4  chr4_38835828     AKia    G    C        0      0        2 
   4  chr4_38835828     AOna    G    C        0      0        2 
   4  chr4_38835828     ASom    G    C        0      0        2 
   4  chr4_38835828     HCab    G    C        0      0        2 
   4  chr4_38835828     HPrz    G    C        0      0        2 
   4  chr4_38835828     ZBoe    G    C      0.5      1        2 
   4  chr4_38835828     ZGre    G    C        0      0        2 
   4  chr4_38835828     ZHar    G    C        0      0        2 
   4  chr4_38835828   Sample    G    C        0      0        2 
   4  chr4_38864934     AAsi    A    T        0      0        2 
   4  chr4_38864934     AKia    A    T        0      0        2 
   4  chr4_38864934     AOna    A    T        0      0        2 
   4  chr4_38864934     ASom    A    T        0      0        2 
   4  chr4_38864934     HCab    A    T        0      0        2 
   4  chr4_38864934     HPrz    A    T        0      0        2 
   4  chr4_38864934     ZBoe    A    T      0.5      1        2 
   4  chr4_38864934     ZGre    A    T        0      0        2 
   4  chr4_38864934     ZHar    A    T        0      0        2 
   4  chr4_38864934   Sample    A    T        0      0        2 
   4  chr4_38881721     AAsi    C    A        0      0        2 
   4  chr4_38881721     AKia    C    A        0      0        2 
   4  chr4_38881721     AOna    C    A        0      0        2 
   4  chr4_38881721     ASom    C    A        1      2        2 
   4  chr4_38881721     HCab    C    A        0      0        2 
   4  chr4_38881721     HPrz    C    A        0      0        2 
   4  chr4_38881721     ZBoe    C    A        0      0        2 
   4  chr4_38881721     ZGre    C    A        0      0        2 
   4  chr4_38881721     ZHar    C    A        0      0        2 
   4  chr4_38881721   Sample    C    A        0      0        2 
   4  chr4_38905850     AAsi    A    C        0      0        2 
   4  chr4_38905850     AKia    A    C        1      2        2 
   4  chr4_38905850     AOna    A    C        1      2        2 
   4  chr4_38905850     ASom    A    C        0      0        2 
   4  chr4_38905850     HCab    A    C        0      0        2 
   4  chr4_38905850     HPrz    A    C        0      0        2 
   4  chr4_38905850     ZBoe    A    C      0.5      1        2 
   4  chr4_38905850     ZGre    A    C        0      0        2 
   4  chr4_38905850     ZHar    A    C        0      0        2 
   4  chr4_38905850   Sample    A    C        0      0        2 
   4  chr4_38918058     AAsi    C    G        0      0        2 
   4  chr4_38918058     AKia    C    G        0      0        2 
   4  chr4_38918058     AOna    C    G        0      0        2 
   4  chr4_38918058     ASom    C    G        0      0        2 
   4  chr4_38918058     HCab    C    G        0      0        2 
   4  chr4_38918058     HPrz    C    G        0      0        2 
   4  chr4_38918058     ZBoe    C    G        0      0        2 
   4  chr4_38918058     ZGre    C    G        1      2        2 
   4  chr4_38918058     ZHar    C    G        0      0        2 
   4  chr4_38918058   Sample    C    G        0      0        2 
   4  chr4_38924247     AAsi    C    G        0      0        2 
   4  chr4_38924247     AKia    C    G        0      0        2 
   4  chr4_38924247     AOna    C    G      0.5      1        2 
   4  chr4_38924247     ASom    C    G        0      0        2 
   4  chr4_38924247     HCab    C    G        0      0        2 
   4  chr4_38924247     HPrz    C    G        0      0        2 
   4  chr4_38924247     ZBoe    C    G        0      0        2 
   4  chr4_38924247     ZGre    C    G        0      0        2 
   4  chr4_38924247     ZHar    C    G        0      0        2 
   4  chr4_38924247   Sample    C    G        0      0        2 
   4  chr4_38925782     AAsi    C    A        0      0        2 
   4  chr4_38925782     AKia    C    A        0      0        2 
   4  chr4_38925782     AOna    C    A        0      0        2 
   4  chr4_38925782     ASom    C    A        0      0        2 
   4  chr4_38925782     HCab    C    A        1      2        2 
   4  chr4_38925782     HPrz    C    A        1      2        2 
   4  chr4_38925782     ZBoe    C    A        0      0        2 
   4  chr4_38925782     ZGre    C    A        0      0        2 
   4  chr4_38925782     ZHar    C    A        0      0        2 
   4  chr4_38925782   Sample    C    A        1      2        2 
   4  chr4_38954756     AAsi    G    C        0      0        2 
   4  chr4_38954756     AKia    G    C      0.5      1        2 
   4  chr4_38954756     AOna    G    C        0      0        2 
   4  chr4_38954756     ASom    G    C        0      0        2 
   4  chr4_38954756     HCab    G    C        0      0        2 
   4  chr4_38954756     HPrz    G    C        0      0        2 
   4  chr4_38954756     ZBoe    G    C        0      0        2 
   4  chr4_38954756     ZGre    G    C        0      0        2 
   4  chr4_38954756     ZHar    G    C        0      0        2 
   4  chr4_38954756   Sample    G    C        0      0        2 
   4  chr4_38965526     AAsi    T    A        0      0        2 
   4  chr4_38965526     AKia    T    A        0      0        2 
   4  chr4_38965526     AOna    T    A        0      0        2 
   4  chr4_38965526     ASom    T    A        0      0        2 
   4  chr4_38965526     HCab    T    A        0      0        2 
   4  chr4_38965526     HPrz    T    A        0      0        2 
   4  chr4_38965526     ZBoe    T    A      0.5      1        2 
   4  chr4_38965526     ZGre    T    A        0      0        2 
   4  chr4_38965526     ZHar    T    A        0      0        2 
   4  chr4_38965526   Sample    T    A        0      0        2 
   4  chr4_38987595     AAsi    T    A        0      0        2 
   4  chr4_38987595     AKia    T    A        0      0        2 
   4  chr4_38987595     AOna    T    A        0      0        2 
   4  chr4_38987595     ASom    T    A        0      0        2 
   4  chr4_38987595     HCab    T    A        0      0        2 
   4  chr4_38987595     HPrz    T    A        0      0        2 
   4  chr4_38987595     ZBoe    T    A      0.5      1        2 
   4  chr4_38987595     ZGre    T    A        0      0        2 
   4  chr4_38987595     ZHar    T    A        0      0        2 
   4  chr4_38987595   Sample    T    A        0      0        2 
   4  chr4_38999405     AAsi    A    C        0      0        2 
   4  chr4_38999405     AKia    A    C        0      0        2 
   4  chr4_38999405     AOna    A    C        0      0        2 
   4  chr4_38999405     ASom    A    C        0      0        2 
   4  chr4_38999405     HCab    A    C        1      2        2 
   4  chr4_38999405     HPrz    A    C        1      2        2 
   4  chr4_38999405     ZBoe    A    C        0      0        2 
   4  chr4_38999405     ZGre    A    C        0      0        2 
   4  chr4_38999405     ZHar    A    C        0      0        2 
   4  chr4_38999405   Sample    A    C        1      2        2 
   4  chr4_39016951     AAsi    C    G        0      0        2 
   4  chr4_39016951     AKia    C    G        0      0        2 
   4  chr4_39016951     AOna    C    G        0      0        2 
   4  chr4_39016951     ASom    C    G        0      0        2 
   4  chr4_39016951     HCab    C    G        1      2        2 
   4  chr4_39016951     HPrz    C    G        1      2        2 
   4  chr4_39016951     ZBoe    C    G        0      0        2 
   4  chr4_39016951     ZGre    C    G        0      0        2 
   4  chr4_39016951     ZHar    C    G        0      0        2 
   4  chr4_39016951   Sample    C    G        1      2        2 
   4  chr4_39062125     AAsi    T    G        0      0        2 
   4  chr4_39062125     AKia    T    G        0      0        2 
   4  chr4_39062125     AOna    T    G        0      0        2 
   4  chr4_39062125     ASom    T    G        0      0        2 
   4  chr4_39062125     HCab    T    G        0      0        2 
   4  chr4_39062125     HPrz    T    G        0      0        2 
   4  chr4_39062125     ZBoe    T    G      0.5      1        2 
   4  chr4_39062125     ZGre    T    G        0      0        2 
   4  chr4_39062125     ZHar    T    G        0      0        2 
   4  chr4_39062125   Sample    T    G        0      0        2 
   4  chr4_39065581     AAsi    T    A        0      0        2 
   4  chr4_39065581     AKia    T    A      0.5      1        2 
   4  chr4_39065581     AOna    T    A        0      0        2 
   4  chr4_39065581     ASom    T    A        0      0        2 
   4  chr4_39065581     HCab    T    A        0      0        2 
   4  chr4_39065581     HPrz    T    A        0      0        2 
   4  chr4_39065581     ZBoe    T    A        0      0        2 
   4  chr4_39065581     ZGre    T    A        0      0        2 
   4  chr4_39065581     ZHar    T    A        0      0        2 
   4  chr4_39065581   Sample    T    A        0      0        2 
   4  chr4_39075717     AAsi    A    T        0      0        2 
   4  chr4_39075717     AKia    A    T        0      0        2 
   4  chr4_39075717     AOna    A    T        0      0        2 
   4  chr4_39075717     ASom    A    T        0      0        2 
   4  chr4_39075717     HCab    A    T        1      2        2 
   4  chr4_39075717     HPrz    A    T        1      2        2 
   4  chr4_39075717     ZBoe    A    T        0      0        2 
   4  chr4_39075717     ZGre    A    T        0      0        2 
   4  chr4_39075717     ZHar    A    T        0      0        2 
   4  chr4_39075717   Sample    A    T        1      2        2 
   4  chr4_39091833     AAsi    C    A        0      0        2 
   4  chr4_39091833     AKia    C    A        0      0        2 
   4  chr4_39091833     AOna    C    A        0      0        2 
   4  chr4_39091833     ASom    C    A        0      0        2 
   4  chr4_39091833     HCab    C    A        0      0        2 
   4  chr4_39091833     HPrz    C    A        0      0        2 
   4  chr4_39091833     ZBoe    C    A      0.5      1        2 
   4  chr4_39091833     ZGre    C    A        0      0        2 
   4  chr4_39091833     ZHar    C    A        0      0        2 
   4  chr4_39091833   Sample    C    A        0      0        2 
   4  chr4_39100496     AAsi    C    A        0      0        2 
   4  chr4_39100496     AKia    C    A        0      0        2 
   4  chr4_39100496     AOna    C    A      0.5      1        2 
   4  chr4_39100496     ASom    C    A        0      0        2 
   4  chr4_39100496     HCab    C    A        0      0        2 
   4  chr4_39100496     HPrz    C    A        0      0        2 
   4  chr4_39100496     ZBoe    C    A        0      0        2 
   4  chr4_39100496     ZGre    C    A        0      0        2 
   4  chr4_39100496     ZHar    C    A        0      0        2 
   4  chr4_39100496   Sample    C    A        0      0        2 
   4  chr4_39136974     AAsi    T    G        0      0        2 
   4  chr4_39136974     AKia    T    G        0      0        2 
   4  chr4_39136974     AOna    T    G        0      0        2 
   4  chr4_39136974     ASom    T    G        1      2        2 
   4  chr4_39136974     HCab    T    G        0      0        2 
   4  chr4_39136974     HPrz    T    G        0      0        2 
   4  chr4_39136974     ZBoe    T    G        0      0        2 
   4  chr4_39136974     ZGre    T    G        0      0        2 
   4  chr4_39136974     ZHar    T    G        0      0        2 
   4  chr4_39136974   Sample    T    G        0      0        2 
   4  chr4_39147295     AAsi    A    C        1      2        2 
   4  chr4_39147295     AKia    A    C        0      0        2 
   4  chr4_39147295     AOna    A    C        0      0        2 
   4  chr4_39147295     ASom    A    C        1      2        2 
   4  chr4_39147295     HCab    A    C        0      0        2 
   4  chr4_39147295     HPrz    A    C        0      0        2 
   4  chr4_39147295     ZBoe    A    C        0      0        2 
   4  chr4_39147295     ZGre    A    C        0      0        2 
   4  chr4_39147295     ZHar    A    C        0      0        2 
   4  chr4_39147295   Sample    A    C        0      0        2 
   4  chr4_39149781     AAsi    A    C        0      0        2 
   4  chr4_39149781     AKia    A    C        0      0        2 
   4  chr4_39149781     AOna    A    C        0      0        2 
   4  chr4_39149781     ASom    A    C        0      0        2 
   4  chr4_39149781     HCab    A    C        1      2        2 
   4  chr4_39149781     HPrz    A    C        1      2        2 
   4  chr4_39149781     ZBoe    A    C        0      0        2 
   4  chr4_39149781     ZGre    A    C        0      0        2 
   4  chr4_39149781     ZHar    A    C        0      0        2 
   4  chr4_39149781   Sample    A    C        1      2        2 
   4  chr4_39151006     AAsi    G    T        0      0        2 
   4  chr4_39151006     AKia    G    T        1      2        2 
   4  chr4_39151006     AOna    G    T        1      2        2 
   4  chr4_39151006     ASom    G    T        0      0        2 
   4  chr4_39151006     HCab    G    T        0      0        2 
   4  chr4_39151006     HPrz    G    T        0      0        2 
   4  chr4_39151006     ZBoe    G    T        0      0        2 
   4  chr4_39151006     ZGre    G    T        0      0        2 
   4  chr4_39151006     ZHar    G    T        0      0        2 
   4  chr4_39151006   Sample    G    T        0      0        2 
   4  chr4_39160481     AAsi    G    T        0      0        2 
   4  chr4_39160481     AKia    G    T        0      0        2 
   4  chr4_39160481     AOna    G    T      0.5      1        2 
   4  chr4_39160481     ASom    G    T        0      0        2 
   4  chr4_39160481     HCab    G    T        0      0        2 
   4  chr4_39160481     HPrz    G    T        0      0        2 
   4  chr4_39160481     ZBoe    G    T        0      0        2 
   4  chr4_39160481     ZGre    G    T        0      0        2 
   4  chr4_39160481     ZHar    G    T        0      0        2 
   4  chr4_39160481   Sample    G    T        0      0        2 
   4  chr4_39178939     AAsi    C    G        0      0        2 
   4  chr4_39178939     AKia    C    G        0      0        2 
   4  chr4_39178939     AOna    C    G        0      0        2 
   4  chr4_39178939     ASom    C    G        0      0        2 
   4  chr4_39178939     HCab    C    G        0      0        2 
   4  chr4_39178939     HPrz    C    G        0      0        2 
   4  chr4_39178939     ZBoe    C    G      0.5      1        2 
   4  chr4_39178939     ZGre    C    G        0      0        2 
   4  chr4_39178939     ZHar    C    G        0      0        2 
   4  chr4_39178939   Sample    C    G        0      0        2 
   4  chr4_39187148     AAsi    A    C        0      0        2 
   4  chr4_39187148     AKia    A    C        1      2        2 
   4  chr4_39187148     AOna    A    C        0      0        2 
   4  chr4_39187148     ASom    A    C        0      0        2 
   4  chr4_39187148     HCab    A    C        0      0        2 
   4  chr4_39187148     HPrz    A    C        0      0        2 
   4  chr4_39187148     ZBoe    A    C        0      0        2 
   4  chr4_39187148     ZGre    A    C        0      0        2 
   4  chr4_39187148     ZHar    A    C        0      0        2 
   4  chr4_39187148   Sample    A    C        0      0        2 
   4  chr4_39208825     AAsi    G    C        0      0        2 
   4  chr4_39208825     AKia    G    C        0      0        2 
   4  chr4_39208825     AOna    G    C        0      0        2 
   4  chr4_39208825     ASom    G    C        0      0        2 
   4  chr4_39208825     HCab    G    C        1      2        2 
   4  chr4_39208825     HPrz    G    C        1      2        2 
   4  chr4_39208825     ZBoe    G    C        0      0        2 
   4  chr4_39208825     ZGre    G    C        0      0        2 
   4  chr4_39208825     ZHar    G    C        0      0        2 
   4  chr4_39208825   Sample    G    C        1      2        2 
   4  chr4_39219844     AAsi    T    G        0      0        2 
   4  chr4_39219844     AKia    T    G        0      0        2 
   4  chr4_39219844     AOna    T    G        0      0        2 
   4  chr4_39219844     ASom    T    G        0      0        2 
   4  chr4_39219844     HCab    T    G        0      0        2 
   4  chr4_39219844     HPrz    T    G      0.5      1        2 
   4  chr4_39219844     ZBoe    T    G        0      0        2 
   4  chr4_39219844     ZGre    T    G        0      0        2 
   4  chr4_39219844     ZHar    T    G        0      0        2 
   4  chr4_39219844   Sample    T    G        0      0        2 
   4  chr4_39238429     AAsi    T    A        0      0        2 
   4  chr4_39238429     AKia    T    A        0      0        2 
   4  chr4_39238429     AOna    T    A        0      0        2 
   4  chr4_39238429     ASom    T    A        0      0        2 
   4  chr4_39238429     HCab    T    A        0      0        2 
   4  chr4_39238429     HPrz    T    A        0      0        2 
   4  chr4_39238429     ZBoe    T    A        0      0        2 
   4  chr4_39238429     ZGre    T    A        1      2        2 
   4  chr4_39238429     ZHar    T    A        0      0        2 
   4  chr4_39238429   Sample    T    A        0      0        2 
   4  chr4_39268861     AAsi    G    C        0      0        2 
   4  chr4_39268861     AKia    G    C        0      0        2 
   4  chr4_39268861     AOna    G    C      0.5      1        2 
   4  chr4_39268861     ASom    G    C        0      0        2 
   4  chr4_39268861     HCab    G    C        0      0        2 
   4  chr4_39268861     HPrz    G    C        0      0        2 
   4  chr4_39268861     ZBoe    G    C        0      0        2 
   4  chr4_39268861     ZGre    G    C        0      0        2 
   4  chr4_39268861     ZHar    G    C        0      0        2 
   4  chr4_39268861   Sample    G    C        0      0        2 
   4  chr4_39298045     AAsi    G    T        0      0        2 
   4  chr4_39298045     AKia    G    T        0      0        2 
   4  chr4_39298045     AOna    G    T        0      0        2 
   4  chr4_39298045     ASom    G    T        0      0        2 
   4  chr4_39298045     HCab    G    T        0      0        2 
   4  chr4_39298045     HPrz    G    T        0      0        2 
   4  chr4_39298045     ZBoe    G    T        0      0        2 
   4  chr4_39298045     ZGre    G    T        0      0        2 
   4  chr4_39298045     ZHar    G    T        1      2        2 
   4  chr4_39298045   Sample    G    T        0      0        2 
   4  chr4_39324072     AAsi    T    A      0.5      1        2 
   4  chr4_39324072     AKia    T    A        0      0        2 
   4  chr4_39324072     AOna    T    A        0      0        2 
   4  chr4_39324072     ASom    T    A        0      0        2 
   4  chr4_39324072     HCab    T    A        0      0        2 
   4  chr4_39324072     HPrz    T    A        0      0        2 
   4  chr4_39324072     ZBoe    T    A        0      0        2 
   4  chr4_39324072     ZGre    T    A        0      0        2 
   4  chr4_39324072     ZHar    T    A        0      0        2 
   4  chr4_39324072   Sample    T    A        0      0        2 
   4  chr4_39335071     AAsi    C    G        0      0        2 
   4  chr4_39335071     AKia    C    G        0      0        2 
   4  chr4_39335071     AOna    C    G        0      0        2 
   4  chr4_39335071     ASom    C    G        1      2        2 
   4  chr4_39335071     HCab    C    G        0      0        2 
   4  chr4_39335071     HPrz    C    G        0      0        2 
   4  chr4_39335071     ZBoe    C    G        0      0        2 
   4  chr4_39335071     ZGre    C    G        0      0        2 
   4  chr4_39335071     ZHar    C    G        0      0        2 
   4  chr4_39335071   Sample    C    G        0      0        2 
   4  chr4_39350487     AAsi    C    A        0      0        2 
   4  chr4_39350487     AKia    C    A        0      0        2 
   4  chr4_39350487     AOna    C    A        0      0        2 
   4  chr4_39350487     ASom    C    A        0      0        2 
   4  chr4_39350487     HCab    C    A        1      2        2 
   4  chr4_39350487     HPrz    C    A        1      2        2 
   4  chr4_39350487     ZBoe    C    A        0      0        2 
   4  chr4_39350487     ZGre    C    A        0      0        2 
   4  chr4_39350487     ZHar    C    A        0      0        2 
   4  chr4_39350487   Sample    C    A        1      2        2 
   4  chr4_39365684     AAsi    G    T        0      0        2 
   4  chr4_39365684     AKia    G    T        0      0        2 
   4  chr4_39365684     AOna    G    T        0      0        2 
   4  chr4_39365684     ASom    G    T        0      0        2 
   4  chr4_39365684     HCab    G    T        0      0        2 
   4  chr4_39365684     HPrz    G    T        0      0        2 
   4  chr4_39365684     ZBoe    G    T        1      2        2 
   4  chr4_39365684     ZGre    G    T        0      0        2 
   4  chr4_39365684     ZHar    G    T        0      0        2 
   4  chr4_39365684   Sample    G    T        0      0        2 
   4  chr4_39377936     AAsi    A    T        0      0        2 
   4  chr4_39377936     AKia    A    T        0      0        2 
   4  chr4_39377936     AOna    A    T        0      0        2 
   4  chr4_39377936     ASom    A    T        0      0        2 
   4  chr4_39377936     HCab    A    T        0      0        2 
   4  chr4_39377936     HPrz    A    T        0      0        2 
   4  chr4_39377936     ZBoe    A    T        0      0        2 
   4  chr4_39377936     ZGre    A    T        0      0        2 
   4  chr4_39377936     ZHar    A    T        1      2        2 
   4  chr4_39377936   Sample    A    T        0      0        2 
   4  chr4_39440112     AAsi    G    T        0      0        2 
   4  chr4_39440112     AKia    G    T        0      0        2 
   4  chr4_39440112     AOna    G    T        0      0        2 
   4  chr4_39440112     ASom    G    T        0      0        2 
   4  chr4_39440112     HCab    G    T        1      2        2 
   4  chr4_39440112     HPrz    G    T        1      2        2 
   4  chr4_39440112     ZBoe    G    T        0      0        2 
   4  chr4_39440112     ZGre    G    T        0      0        2 
   4  chr4_39440112     ZHar    G    T        0      0        2 
   4  chr4_39440112   Sample    G    T        1      2        2 
   4  chr4_39457539     AAsi    A    C        0      0        2 
   4  chr4_39457539     AKia    A    C        0      0        2 
   4  chr4_39457539     AOna    A    C        0      0        2 
   4  chr4_39457539     ASom    A    C        0      0        2 
   4  chr4_39457539     HCab    A    C        0      0        2 
   4  chr4_39457539     HPrz    A    C        0      0        2 
   4  chr4_39457539     ZBoe    A    C      0.5      1        2 
   4  chr4_39457539     ZGre    A    C        0      0        2 
   4  chr4_39457539     ZHar    A    C        0      0        2 
   4  chr4_39457539   Sample    A    C        0      0        2 
   4  chr4_39496124     AAsi    A    C        0      0        2 
   4  chr4_39496124     AKia    A    C        0      0        2 
   4  chr4_39496124     AOna    A    C        0      0        2 
   4  chr4_39496124     ASom    A    C        0      0        2 
   4  chr4_39496124     HCab    A    C      0.5      1        2 
   4  chr4_39496124     HPrz    A    C        0      0        2 
   4  chr4_39496124     ZBoe    A    C        0      0        2 
   4  chr4_39496124     ZGre    A    C        0      0        2 
   4  chr4_39496124     ZHar    A    C        0      0        2 
   4  chr4_39496124   Sample    A    C        0      0        2 
   4  chr4_39522584     AAsi    C    A        0      0        2 
   4  chr4_39522584     AKia    C    A        0      0        2 
   4  chr4_39522584     AOna    C    A        0      0        2 
   4  chr4_39522584     ASom    C    A        0      0        2 
   4  chr4_39522584     HCab    C    A        0      0        2 
   4  chr4_39522584     HPrz    C    A        0      0        2 
   4  chr4_39522584     ZBoe    C    A        0      0        2 
   4  chr4_39522584     ZGre    C    A        1      2        2 
   4  chr4_39522584     ZHar    C    A        0      0        2 
   4  chr4_39522584   Sample    C    A        0      0        2 
   4  chr4_39523747     AAsi    G    C        0      0        2 
   4  chr4_39523747     AKia    G    C        0      0        2 
   4  chr4_39523747     AOna    G    C      0.5      1        2 
   4  chr4_39523747     ASom    G    C        0      0        2 
   4  chr4_39523747     HCab    G    C        0      0        2 
   4  chr4_39523747     HPrz    G    C        0      0        2 
   4  chr4_39523747     ZBoe    G    C        0      0        2 
   4  chr4_39523747     ZGre    G    C        0      0        2 
   4  chr4_39523747     ZHar    G    C        0      0        2 
   4  chr4_39523747   Sample    G    C        0      0        2 
   4  chr4_39530663     AAsi    C    G        0      0        2 
   4  chr4_39530663     AKia    C    G        0      0        2 
   4  chr4_39530663     AOna    C    G        0      0        2 
   4  chr4_39530663     ASom    C    G        1      2        2 
   4  chr4_39530663     HCab    C    G        0      0        2 
   4  chr4_39530663     HPrz    C    G        0      0        2 
   4  chr4_39530663     ZBoe    C    G        0      0        2 
   4  chr4_39530663     ZGre    C    G        0      0        2 
   4  chr4_39530663     ZHar    C    G        0      0        2 
   4  chr4_39530663   Sample    C    G        0      0        2 
   4  chr4_39539573     AAsi    T    A        0      0        2 
   4  chr4_39539573     AKia    T    A        0      0        2 
   4  chr4_39539573     AOna    T    A        0      0        2 
   4  chr4_39539573     ASom    T    A        0      0        2 
   4  chr4_39539573     HCab    T    A        1      2        2 
   4  chr4_39539573     HPrz    T    A        1      2        2 
   4  chr4_39539573     ZBoe    T    A        0      0        2 
   4  chr4_39539573     ZGre    T    A        0      0        2 
   4  chr4_39539573     ZHar    T    A        0      0        2 
   4  chr4_39539573   Sample    T    A        1      2        2 
   4  chr4_39556497     AAsi    G    C        0      0        2 
   4  chr4_39556497     AKia    G    C        0      0        2 
   4  chr4_39556497     AOna    G    C        0      0        2 
   4  chr4_39556497     ASom    G    C        0      0        2 
   4  chr4_39556497     HCab    G    C        0      0        2 
   4  chr4_39556497     HPrz    G    C        0      0        2 
   4  chr4_39556497     ZBoe    G    C        0      0        2 
   4  chr4_39556497     ZGre    G    C        0      0        2 
   4  chr4_39556497     ZHar    G    C        1      2        2 
   4  chr4_39556497   Sample    G    C        0      0        2 
   4  chr4_39574496     AAsi    C    A        0      0        2 
   4  chr4_39574496     AKia    C    A        0      0        2 
   4  chr4_39574496     AOna    C    A        0      0        2 
   4  chr4_39574496     ASom    C    A        0      0        2 
   4  chr4_39574496     HCab    C    A        0      0        2 
   4  chr4_39574496     HPrz    C    A      0.5      1        2 
   4  chr4_39574496     ZBoe    C    A        0      0        2 
   4  chr4_39574496     ZGre    C    A        0      0        2 
   4  chr4_39574496     ZHar    C    A        0      0        2 
   4  chr4_39574496   Sample    C    A        0      0        2 
   4  chr4_39574972     AAsi    A    C        0      0        2 
   4  chr4_39574972     AKia    A    C        0      0        2 
   4  chr4_39574972     AOna    A    C      0.5      1        2 
   4  chr4_39574972     ASom    A    C        0      0        2 
   4  chr4_39574972     HCab    A    C        0      0        2 
   4  chr4_39574972     HPrz    A    C        0      0        2 
   4  chr4_39574972     ZBoe    A    C        0      0        2 
   4  chr4_39574972     ZGre    A    C        0      0        2 
   4  chr4_39574972     ZHar    A    C        0      0        2 
   4  chr4_39574972   Sample    A    C        0      0        2 
   4  chr4_39576574     AAsi    T    G        0      0        2 
   4  chr4_39576574     AKia    T    G        0      0        2 
   4  chr4_39576574     AOna    T    G        0      0        2 
   4  chr4_39576574     ASom    T    G        0      0        2 
   4  chr4_39576574     HCab    T    G        0      0        2 
   4  chr4_39576574     HPrz    T    G        0      0        2 
   4  chr4_39576574     ZBoe    T    G        0      0        2 
   4  chr4_39576574     ZGre    T    G        1      2        2 
   4  chr4_39576574     ZHar    T    G        0      0        2 
   4  chr4_39576574   Sample    T    G        0      0        2 
   4  chr4_39585118     AAsi    C    A        1      2        2 
   4  chr4_39585118     AKia    C    A        1      2        2 
   4  chr4_39585118     AOna    C    A        1      2        2 
   4  chr4_39585118     ASom    C    A        1      2        2 
   4  chr4_39585118     HCab    C    A        0      0        2 
   4  chr4_39585118     HPrz    C    A        0      0        2 
   4  chr4_39585118     ZBoe    C    A        1      2        2 
   4  chr4_39585118     ZGre    C    A        0      0        2 
   4  chr4_39585118     ZHar    C    A        0      0        2 
   4  chr4_39585118   Sample    C    A        0      0        2 
   4  chr4_39596009     AAsi    C    A        0      0        2 
   4  chr4_39596009     AKia    C    A        0      0        2 
   4  chr4_39596009     AOna    C    A        0      0        2 
   4  chr4_39596009     ASom    C    A        0      0        2 
   4  chr4_39596009     HCab    C    A        0      0        2 
   4  chr4_39596009     HPrz    C    A        0      0        2 
   4  chr4_39596009     ZBoe    C    A        1      2        2 
   4  chr4_39596009     ZGre    C    A        1      2        2 
   4  chr4_39596009     ZHar    C    A        0      0        2 
   4  chr4_39596009   Sample    C    A        0      0        2 
   4  chr4_39597297     AAsi    G    C        0      0        2 
   4  chr4_39597297     AKia    G    C        0      0        2 
   4  chr4_39597297     AOna    G    C        0      0        2 
   4  chr4_39597297     ASom    G    C        0      0        2 
   4  chr4_39597297     HCab    G    C      0.5      1        2 
   4  chr4_39597297     HPrz    G    C        0      0        2 
   4  chr4_39597297     ZBoe    G    C        0      0        2 
   4  chr4_39597297     ZGre    G    C        0      0        2 
   4  chr4_39597297     ZHar    G    C        0      0        2 
   4  chr4_39597297   Sample    G    C        0      0        2 
   4  chr4_39597927     AAsi    C    G        1      2        2 
   4  chr4_39597927     AKia    C    G        0      0        2 
   4  chr4_39597927     AOna    C    G        0      0        2 
   4  chr4_39597927     ASom    C    G        1      2        2 
   4  chr4_39597927     HCab    C    G        0      0        2 
   4  chr4_39597927     HPrz    C    G        0      0        2 
   4  chr4_39597927     ZBoe    C    G        0      0        2 
   4  chr4_39597927     ZGre    C    G        0      0        2 
   4  chr4_39597927     ZHar    C    G        0      0        2 
   4  chr4_39597927   Sample    C    G        0      0        2 
   4  chr4_39665182     AAsi    A    C        0      0        2 
   4  chr4_39665182     AKia    A    C      0.5      1        2 
   4  chr4_39665182     AOna    A    C        0      0        2 
   4  chr4_39665182     ASom    A    C        0      0        2 
   4  chr4_39665182     HCab    A    C        0      0        2 
   4  chr4_39665182     HPrz    A    C        0      0        2 
   4  chr4_39665182     ZBoe    A    C        0      0        2 
   4  chr4_39665182     ZGre    A    C        0      0        2 
   4  chr4_39665182     ZHar    A    C        0      0        2 
   4  chr4_39665182   Sample    A    C        0      0        2 
   4  chr4_39678183     AAsi    T    G        0      0        2 
   4  chr4_39678183     AKia    T    G        0      0        2 
   4  chr4_39678183     AOna    T    G        0      0        2 
   4  chr4_39678183     ASom    T    G        0      0        2 
   4  chr4_39678183     HCab    T    G        1      2        2 
   4  chr4_39678183     HPrz    T    G        1      2        2 
   4  chr4_39678183     ZBoe    T    G        0      0        2 
   4  chr4_39678183     ZGre    T    G        0      0        2 
   4  chr4_39678183     ZHar    T    G        0      0        2 
   4  chr4_39678183   Sample    T    G        1      2        2 
   4  chr4_39693797     AAsi    C    G        1      2        2 
   4  chr4_39693797     AKia    C    G        0      0        2 
   4  chr4_39693797     AOna    C    G        0      0        2 
   4  chr4_39693797     ASom    C    G        0      0        2 
   4  chr4_39693797     HCab    C    G        0      0        2 
   4  chr4_39693797     HPrz    C    G        0      0        2 
   4  chr4_39693797     ZBoe    C    G        0      0        2 
   4  chr4_39693797     ZGre    C    G        0      0        2 
   4  chr4_39693797     ZHar    C    G        0      0        2 
   4  chr4_39693797   Sample    C    G        0      0        2 
   4  chr4_39731533     AAsi    G    C        0      0        2 
   4  chr4_39731533     AKia    G    C        0      0        2 
   4  chr4_39731533     AOna    G    C        0      0        2 
   4  chr4_39731533     ASom    G    C        0      0        2 
   4  chr4_39731533     HCab    G    C        0      0        2 
   4  chr4_39731533     HPrz    G    C        0      0        2 
   4  chr4_39731533     ZBoe    G    C        0      0        2 
   4  chr4_39731533     ZGre    G    C      0.5      1        2 
   4  chr4_39731533     ZHar    G    C        0      0        2 
   4  chr4_39731533   Sample    G    C        0      0        2 
   4  chr4_39800843     AAsi    G    T        0      0        2 
   4  chr4_39800843     AKia    G    T        0      0        2 
   4  chr4_39800843     AOna    G    T      0.5      1        2 
   4  chr4_39800843     ASom    G    T        0      0        2 
   4  chr4_39800843     HCab    G    T        0      0        2 
   4  chr4_39800843     HPrz    G    T        0      0        2 
   4  chr4_39800843     ZBoe    G    T        0      0        2 
   4  chr4_39800843     ZGre    G    T        0      0        2 
   4  chr4_39800843     ZHar    G    T        0      0        2 
   4  chr4_39800843   Sample    G    T        0      0        2 
   4  chr4_39803842     AAsi    T    G        0      0        2 
   4  chr4_39803842     AKia    T    G        0      0        2 
   4  chr4_39803842     AOna    T    G      0.5      1        2 
   4  chr4_39803842     ASom    T    G        0      0        2 
   4  chr4_39803842     HCab    T    G        0      0        2 
   4  chr4_39803842     HPrz    T    G        0      0        2 
   4  chr4_39803842     ZBoe    T    G        0      0        2 
   4  chr4_39803842     ZGre    T    G        0      0        2 
   4  chr4_39803842     ZHar    T    G        0      0        2 
   4  chr4_39803842   Sample    T    G        0      0        2 
   4  chr4_39837675     AAsi    T    A        0      0        2 
   4  chr4_39837675     AKia    T    A        0      0        2 
   4  chr4_39837675     AOna    T    A        0      0        2 
   4  chr4_39837675     ASom    T    A        0      0        2 
   4  chr4_39837675     HCab    T    A        0      0        2 
   4  chr4_39837675     HPrz    T    A        0      0        2 
   4  chr4_39837675     ZBoe    T    A        1      2        2 
   4  chr4_39837675     ZGre    T    A        0      0        2 
   4  chr4_39837675     ZHar    T    A        0      0        2 
   4  chr4_39837675   Sample    T    A        0      0        2 
   4  chr4_39859961     AAsi    G    T        0      0        2 
   4  chr4_39859961     AKia    G    T        0      0        2 
   4  chr4_39859961     AOna    G    T        0      0        2 
   4  chr4_39859961     ASom    G    T        0      0        2 
   4  chr4_39859961     HCab    G    T      0.5      1        2 
   4  chr4_39859961     HPrz    G    T        0      0        2 
   4  chr4_39859961     ZBoe    G    T        0      0        2 
   4  chr4_39859961     ZGre    G    T        0      0        2 
   4  chr4_39859961     ZHar    G    T        0      0        2 
   4  chr4_39859961   Sample    G    T        0      0        2 
   4  chr4_39873019     AAsi    A    T        1      2        2 
   4  chr4_39873019     AKia    A    T      0.5      1        2 
   4  chr4_39873019     AOna    A    T      0.5      1        2 
   4  chr4_39873019     ASom    A    T        1      2        2 
   4  chr4_39873019     HCab    A    T        0      0        2 
   4  chr4_39873019     HPrz    A    T        0      0        2 
   4  chr4_39873019     ZBoe    A    T        0      0        2 
   4  chr4_39873019     ZGre    A    T        0      0        2 
   4  chr4_39873019     ZHar    A    T        0      0        2 
   4  chr4_39873019   Sample    A    T        0      0        2 
   4  chr4_39893296     AAsi    C    G        1      2        2 
   4  chr4_39893296     AKia    C    G        0      0        2 
   4  chr4_39893296     AOna    C    G        0      0        2 
   4  chr4_39893296     ASom    C    G        1      2        2 
   4  chr4_39893296     HCab    C    G        0      0        2 
   4  chr4_39893296     HPrz    C    G        0      0        2 
   4  chr4_39893296     ZBoe    C    G        0      0        2 
   4  chr4_39893296     ZGre    C    G        0      0        2 
   4  chr4_39893296     ZHar    C    G        0      0        2 
   4  chr4_39893296   Sample    C    G        0      0        2 
   4  chr4_39893325     AAsi    A    T        0      0        2 
   4  chr4_39893325     AKia    A    T        0      0        2 
   4  chr4_39893325     AOna    A    T        0      0        2 
   4  chr4_39893325     ASom    A    T        0      0        2 
   4  chr4_39893325     HCab    A    T        1      2        2 
   4  chr4_39893325     HPrz    A    T        1      2        2 
   4  chr4_39893325     ZBoe    A    T        0      0        2 
   4  chr4_39893325     ZGre    A    T        0      0        2 
   4  chr4_39893325     ZHar    A    T        0      0        2 
   4  chr4_39893325   Sample    A    T        1      2        2 
   4  chr4_39894514     AAsi    G    C        0      0        2 
   4  chr4_39894514     AKia    G    C        0      0        2 
   4  chr4_39894514     AOna    G    C        0      0        2 
   4  chr4_39894514     ASom    G    C        0      0        2 
   4  chr4_39894514     HCab    G    C        0      0        2 
   4  chr4_39894514     HPrz    G    C        0      0        2 
   4  chr4_39894514     ZBoe    G    C      0.5      1        2 
   4  chr4_39894514     ZGre    G    C        0      0        2 
   4  chr4_39894514     ZHar    G    C        0      0        2 
   4  chr4_39894514   Sample    G    C        0      0        2 
   4  chr4_39914594     AAsi    T    G        0      0        2 
   4  chr4_39914594     AKia    T    G        0      0        2 
   4  chr4_39914594     AOna    T    G        0      0        2 
   4  chr4_39914594     ASom    T    G        0      0        2 
   4  chr4_39914594     HCab    T    G        1      2        2 
   4  chr4_39914594     HPrz    T    G        1      2        2 
   4  chr4_39914594     ZBoe    T    G        0      0        2 
   4  chr4_39914594     ZGre    T    G        0      0        2 
   4  chr4_39914594     ZHar    T    G        0      0        2 
   4  chr4_39914594   Sample    T    G        1      2        2 
   4  chr4_39946230     AAsi    G    T        0      0        2 
   4  chr4_39946230     AKia    G    T        0      0        2 
   4  chr4_39946230     AOna    G    T        0      0        2 
   4  chr4_39946230     ASom    G    T        0      0        2 
   4  chr4_39946230     HCab    G    T        0      0        2 
   4  chr4_39946230     HPrz    G    T        0      0        2 
   4  chr4_39946230     ZBoe    G    T      0.5      1        2 
   4  chr4_39946230     ZGre    G    T        0      0        2 
   4  chr4_39946230     ZHar    G    T        0      0        2 
   4  chr4_39946230   Sample    G    T        0      0        2 
   4  chr4_39949317     AAsi    T    A        0      0        2 
   4  chr4_39949317     AKia    T    A        0      0        2 
   4  chr4_39949317     AOna    T    A        0      0        2 
   4  chr4_39949317     ASom    T    A        0      0        2 
   4  chr4_39949317     HCab    T    A        1      2        2 
   4  chr4_39949317     HPrz    T    A        1      2        2 
   4  chr4_39949317     ZBoe    T    A        0      0        2 
   4  chr4_39949317     ZGre    T    A        0      0        2 
   4  chr4_39949317     ZHar    T    A        0      0        2 
   4  chr4_39949317   Sample    T    A        1      2        2 
   4  chr4_39961373     AAsi    G    T        0      0        2 
   4  chr4_39961373     AKia    G    T        0      0        2 
   4  chr4_39961373     AOna    G    T      0.5      1        2 
   4  chr4_39961373     ASom    G    T        0      0        2 
   4  chr4_39961373     HCab    G    T        0      0        2 
   4  chr4_39961373     HPrz    G    T        0      0        2 
   4  chr4_39961373     ZBoe    G    T        0      0        2 
   4  chr4_39961373     ZGre    G    T        0      0        2 
   4  chr4_39961373     ZHar    G    T        0      0        2 
   4  chr4_39961373   Sample    G    T        0      0        2 
   4  chr4_39992466     AAsi    T    G        0      0        2 
   4  chr4_39992466     AKia    T    G        0      0        2 
   4  chr4_39992466     AOna    T    G        0      0        2 
   4  chr4_39992466     ASom    T    G        0      0        2 
   4  chr4_39992466     HCab    T    G        1      2        2 
   4  chr4_39992466     HPrz    T    G        1      2        2 
   4  chr4_39992466     ZBoe    T    G        0      0        2 
   4  chr4_39992466     ZGre    T    G        0      0        2 
   4  chr4_39992466     ZHar    T    G        0      0        2 
   4  chr4_39992466   Sample    T    G        1      2        2 
   4  chr4_40017414     AAsi    G    C        0      0        2 
   4  chr4_40017414     AKia    G    C        1      2        2 
   4  chr4_40017414     AOna    G    C        1      2        2 
   4  chr4_40017414     ASom    G    C        0      0        2 
   4  chr4_40017414     HCab    G    C        0      0        2 
   4  chr4_40017414     HPrz    G    C        0      0        2 
   4  chr4_40017414     ZBoe    G    C        0      0        2 
   4  chr4_40017414     ZGre    G    C        0      0        2 
   4  chr4_40017414     ZHar    G    C        0      0        2 
   4  chr4_40017414   Sample    G    C        0      0        2 
   4  chr4_40027087     AAsi    C    G        0      0        2 
   4  chr4_40027087     AKia    C    G        0      0        2 
   4  chr4_40027087     AOna    C    G        0      0        2 
   4  chr4_40027087     ASom    C    G        0      0        2 
   4  chr4_40027087     HCab    C    G        0      0        2 
   4  chr4_40027087     HPrz    C    G      0.5      1        2 
   4  chr4_40027087     ZBoe    C    G        0      0        2 
   4  chr4_40027087     ZGre    C    G        0      0        2 
   4  chr4_40027087     ZHar    C    G        0      0        2 
   4  chr4_40027087   Sample    C    G        0      0        2 
   4  chr4_40057885     AAsi    A    C        1      2        2 
   4  chr4_40057885     AKia    A    C        0      0        2 
   4  chr4_40057885     AOna    A    C        0      0        2 
   4  chr4_40057885     ASom    A    C        1      2        2 
   4  chr4_40057885     HCab    A    C        0      0        2 
   4  chr4_40057885     HPrz    A    C        0      0        2 
   4  chr4_40057885     ZBoe    A    C        0      0        2 
   4  chr4_40057885     ZGre    A    C        0      0        2 
   4  chr4_40057885     ZHar    A    C        0      0        2 
   4  chr4_40057885   Sample    A    C        0      0        2 
   4  chr4_40071893     AAsi    T    A        0      0        2 
   4  chr4_40071893     AKia    T    A        1      2        2 
   4  chr4_40071893     AOna    T    A      0.5      1        2 
   4  chr4_40071893     ASom    T    A        0      0        2 
   4  chr4_40071893     HCab    T    A        0      0        2 
   4  chr4_40071893     HPrz    T    A        0      0        2 
   4  chr4_40071893     ZBoe    T    A        0      0        2 
   4  chr4_40071893     ZGre    T    A        0      0        2 
   4  chr4_40071893     ZHar    T    A        0      0        2 
   4  chr4_40071893   Sample    T    A        0      0        2 
   4  chr4_40074892     AAsi    A    C        0      0        2 
   4  chr4_40074892     AKia    A    C        0      0        2 
   4  chr4_40074892     AOna    A    C        0      0        2 
   4  chr4_40074892     ASom    A    C        0      0        2 
   4  chr4_40074892     HCab    A    C        1      2        2 
   4  chr4_40074892     HPrz    A    C        1      2        2 
   4  chr4_40074892     ZBoe    A    C        0      0        2 
   4  chr4_40074892     ZGre    A    C        0      0        2 
   4  chr4_40074892     ZHar    A    C        0      0        2 
   4  chr4_40074892   Sample    A    C        1      2        2 
   4  chr4_40075284     AAsi    C    G        0      0        2 
   4  chr4_40075284     AKia    C    G        0      0        2 
   4  chr4_40075284     AOna    C    G        0      0        2 
   4  chr4_40075284     ASom    C    G        0      0        2 
   4  chr4_40075284     HCab    C    G      0.5      1        2 
   4  chr4_40075284     HPrz    C    G        0      0        2 
   4  chr4_40075284     ZBoe    C    G        0      0        2 
   4  chr4_40075284     ZGre    C    G        0      0        2 
   4  chr4_40075284     ZHar    C    G        0      0        2 
   4  chr4_40075284   Sample    C    G        1      2        2 
   4  chr4_40075773     AAsi    C    G        0      0        2 
   4  chr4_40075773     AKia    C    G        0      0        2 
   4  chr4_40075773     AOna    C    G        0      0        2 
   4  chr4_40075773     ASom    C    G        0      0        2 
   4  chr4_40075773     HCab    C    G        1      2        2 
   4  chr4_40075773     HPrz    C    G        1      2        2 
   4  chr4_40075773     ZBoe    C    G        0      0        2 
   4  chr4_40075773     ZGre    C    G        0      0        2 
   4  chr4_40075773     ZHar    C    G        0      0        2 
   4  chr4_40075773   Sample    C    G        1      2        2 
   4  chr4_40077517     AAsi    G    C      0.5      1        2 
   4  chr4_40077517     AKia    G    C        0      0        2 
   4  chr4_40077517     AOna    G    C        0      0        2 
   4  chr4_40077517     ASom    G    C        0      0        2 
   4  chr4_40077517     HCab    G    C        0      0        2 
   4  chr4_40077517     HPrz    G    C        0      0        2 
   4  chr4_40077517     ZBoe    G    C        0      0        2 
   4  chr4_40077517     ZGre    G    C        0      0        2 
   4  chr4_40077517     ZHar    G    C        0      0        2 
   4  chr4_40077517   Sample    G    C        0      0        2 
   4  chr4_40082047     AAsi    C    A        0      0        2 
   4  chr4_40082047     AKia    C    A        0      0        2 
   4  chr4_40082047     AOna    C    A        0      0        2 
   4  chr4_40082047     ASom    C    A        0      0        2 
   4  chr4_40082047     HCab    C    A        1      2        2 
   4  chr4_40082047     HPrz    C    A        1      2        2 
   4  chr4_40082047     ZBoe    C    A        0      0        2 
   4  chr4_40082047     ZGre    C    A        0      0        2 
   4  chr4_40082047     ZHar    C    A        0      0        2 
   4  chr4_40082047   Sample    C    A        1      2        2 
   4  chr4_40098636     AAsi    A    T        0      0        2 
   4  chr4_40098636     AKia    A    T        0      0        2 
   4  chr4_40098636     AOna    A    T        0      0        2 
   4  chr4_40098636     ASom    A    T        0      0        2 
   4  chr4_40098636     HCab    A    T        1      2        2 
   4  chr4_40098636     HPrz    A    T        1      2        2 
   4  chr4_40098636     ZBoe    A    T        0      0        2 
   4  chr4_40098636     ZGre    A    T        0      0        2 
   4  chr4_40098636     ZHar    A    T        0      0        2 
   4  chr4_40098636   Sample    A    T        1      2        2 
   4  chr4_40099677     AAsi    A    C        0      0        2 
   4  chr4_40099677     AKia    A    C        0      0        2 
   4  chr4_40099677     AOna    A    C        0      0        2 
   4  chr4_40099677     ASom    A    C        0      0        2 
   4  chr4_40099677     HCab    A    C        1      2        2 
   4  chr4_40099677     HPrz    A    C        1      2        2 
   4  chr4_40099677     ZBoe    A    C        0      0        2 
   4  chr4_40099677     ZGre    A    C        0      0        2 
   4  chr4_40099677     ZHar    A    C        0      0        2 
   4  chr4_40099677   Sample    A    C        1      2        2 
   4  chr4_40133663     AAsi    G    C        0      0        2 
   4  chr4_40133663     AKia    G    C        0      0        2 
   4  chr4_40133663     AOna    G    C        0      0        2 
   4  chr4_40133663     ASom    G    C        0      0        2 
   4  chr4_40133663     HCab    G    C        1      2        2 
   4  chr4_40133663     HPrz    G    C        1      2        2 
   4  chr4_40133663     ZBoe    G    C        0      0        2 
   4  chr4_40133663     ZGre    G    C        0      0        2 
   4  chr4_40133663     ZHar    G    C        0      0        2 
   4  chr4_40133663   Sample    G    C        1      2        2 
   4  chr4_40134476     AAsi    A    C        0      0        2 
   4  chr4_40134476     AKia    A    C        0      0        2 
   4  chr4_40134476     AOna    A    C        0      0        2 
   4  chr4_40134476     ASom    A    C        0      0        2 
   4  chr4_40134476     HCab    A    C      0.5      1        2 
   4  chr4_40134476     HPrz    A    C        1      2        2 
   4  chr4_40134476     ZBoe    A    C        0      0        2 
   4  chr4_40134476     ZGre    A    C        0      0        2 
   4  chr4_40134476     ZHar    A    C        0      0        2 
   4  chr4_40134476   Sample    A    C        1      2        2 
   4  chr4_40139309     AAsi    T    A        0      0        2 
   4  chr4_40139309     AKia    T    A        0      0        2 
   4  chr4_40139309     AOna    T    A        0      0        2 
   4  chr4_40139309     ASom    T    A        0      0        2 
   4  chr4_40139309     HCab    T    A        0      0        2 
   4  chr4_40139309     HPrz    T    A        0      0        2 
   4  chr4_40139309     ZBoe    T    A      0.5      1        2 
   4  chr4_40139309     ZGre    T    A        0      0        2 
   4  chr4_40139309     ZHar    T    A        0      0        2 
   4  chr4_40139309   Sample    T    A        0      0        2 
   4  chr4_40151587     AAsi    T    A        0      0        2 
   4  chr4_40151587     AKia    T    A        0      0        2 
   4  chr4_40151587     AOna    T    A        0      0        2 
   4  chr4_40151587     ASom    T    A        0      0        2 
   4  chr4_40151587     HCab    T    A        0      0        2 
   4  chr4_40151587     HPrz    T    A      0.5      1        2 
   4  chr4_40151587     ZBoe    T    A        0      0        2 
   4  chr4_40151587     ZGre    T    A        0      0        2 
   4  chr4_40151587     ZHar    T    A        0      0        2 
   4  chr4_40151587   Sample    T    A        0      0        2 
   4  chr4_40181141     AAsi    G    C        0      0        2 
   4  chr4_40181141     AKia    G    C        0      0        2 
   4  chr4_40181141     AOna    G    C        0      0        2 
   4  chr4_40181141     ASom    G    C        0      0        2 
   4  chr4_40181141     HCab    G    C        1      2        2 
   4  chr4_40181141     HPrz    G    C        1      2        2 
   4  chr4_40181141     ZBoe    G    C        0      0        2 
   4  chr4_40181141     ZGre    G    C        0      0        2 
   4  chr4_40181141     ZHar    G    C        0      0        2 
   4  chr4_40181141   Sample    G    C        1      2        2 
   4  chr4_40206856     AAsi    G    C        0      0        2 
   4  chr4_40206856     AKia    G    C        0      0        2 
   4  chr4_40206856     AOna    G    C        0      0        2 
   4  chr4_40206856     ASom    G    C        0      0        2 
   4  chr4_40206856     HCab    G    C        1      2        2 
   4  chr4_40206856     HPrz    G    C        1      2        2 
   4  chr4_40206856     ZBoe    G    C        0      0        2 
   4  chr4_40206856     ZGre    G    C        0      0        2 
   4  chr4_40206856     ZHar    G    C        0      0        2 
   4  chr4_40206856   Sample    G    C        1      2        2 
   4  chr4_40218837     AAsi    C    A        0      0        2 
   4  chr4_40218837     AKia    C    A        0      0        2 
   4  chr4_40218837     AOna    C    A        0      0        2 
   4  chr4_40218837     ASom    C    A        0      0        2 
   4  chr4_40218837     HCab    C    A        0      0        2 
   4  chr4_40218837     HPrz    C    A        0      0        2 
   4  chr4_40218837     ZBoe    C    A        0      0        2 
   4  chr4_40218837     ZGre    C    A      0.5      1        2 
   4  chr4_40218837     ZHar    C    A        0      0        2 
   4  chr4_40218837   Sample    C    A        0      0        2 
   4  chr4_40235231     AAsi    G    C        0      0        2 
   4  chr4_40235231     AKia    G    C        0      0        2 
   4  chr4_40235231     AOna    G    C        0      0        2 
   4  chr4_40235231     ASom    G    C        0      0        2 
   4  chr4_40235231     HCab    G    C        1      2        2 
   4  chr4_40235231     HPrz    G    C        1      2        2 
   4  chr4_40235231     ZBoe    G    C        0      0        2 
   4  chr4_40235231     ZGre    G    C        0      0        2 
   4  chr4_40235231     ZHar    G    C        0      0        2 
   4  chr4_40235231   Sample    G    C        1      2        2 
   4  chr4_40239922     AAsi    C    A        0      0        2 
   4  chr4_40239922     AKia    C    A        0      0        2 
   4  chr4_40239922     AOna    C    A        0      0        2 
   4  chr4_40239922     ASom    C    A        0      0        2 
   4  chr4_40239922     HCab    C    A        1      2        2 
   4  chr4_40239922     HPrz    C    A        1      2        2 
   4  chr4_40239922     ZBoe    C    A        0      0        2 
   4  chr4_40239922     ZGre    C    A        0      0        2 
   4  chr4_40239922     ZHar    C    A        0      0        2 
   4  chr4_40239922   Sample    C    A        1      2        2 
   4  chr4_40276627     AAsi    C    G        0      0        2 
   4  chr4_40276627     AKia    C    G        0      0        2 
   4  chr4_40276627     AOna    C    G        0      0        2 
   4  chr4_40276627     ASom    C    G        0      0        2 
   4  chr4_40276627     HCab    C    G        0      0        2 
   4  chr4_40276627     HPrz    C    G      0.5      1        2 
   4  chr4_40276627     ZBoe    C    G        0      0        2 
   4  chr4_40276627     ZGre    C    G        0      0        2 
   4  chr4_40276627     ZHar    C    G        0      0        2 
   4  chr4_40276627   Sample    C    G        1      2        2 
   4  chr4_40304159     AAsi    C    A        0      0        2 
   4  chr4_40304159     AKia    C    A        0      0        2 
   4  chr4_40304159     AOna    C    A        1      2        2 
   4  chr4_40304159     ASom    C    A        0      0        2 
   4  chr4_40304159     HCab    C    A        0      0        2 
   4  chr4_40304159     HPrz    C    A        0      0        2 
   4  chr4_40304159     ZBoe    C    A        0      0        2 
   4  chr4_40304159     ZGre    C    A        0      0        2 
   4  chr4_40304159     ZHar    C    A        0      0        2 
   4  chr4_40304159   Sample    C    A        0      0        2 
   4  chr4_40308938     AAsi    G    T        0      0        2 
   4  chr4_40308938     AKia    G    T        0      0        2 
   4  chr4_40308938     AOna    G    T        0      0        2 
   4  chr4_40308938     ASom    G    T        0      0        2 
   4  chr4_40308938     HCab    G    T        0      0        2 
   4  chr4_40308938     HPrz    G    T        0      0        2 
   4  chr4_40308938     ZBoe    G    T        0      0        2 
   4  chr4_40308938     ZGre    G    T        0      0        2 
   4  chr4_40308938     ZHar    G    T        1      2        2 
   4  chr4_40308938   Sample    G    T        0      0        2 
   4  chr4_40331408     AAsi    T    A        0      0        2 
   4  chr4_40331408     AKia    T    A        0      0        2 
   4  chr4_40331408     AOna    T    A        0      0        2 
   4  chr4_40331408     ASom    T    A        0      0        2 
   4  chr4_40331408     HCab    T    A        1      2        2 
   4  chr4_40331408     HPrz    T    A        1      2        2 
   4  chr4_40331408     ZBoe    T    A        0      0        2 
   4  chr4_40331408     ZGre    T    A        0      0        2 
   4  chr4_40331408     ZHar    T    A        0      0        2 
   4  chr4_40331408   Sample    T    A        1      2        2 
   4  chr4_40333348     AAsi    G    C        0      0        2 
   4  chr4_40333348     AKia    G    C        0      0        2 
   4  chr4_40333348     AOna    G    C        0      0        2 
   4  chr4_40333348     ASom    G    C        0      0        2 
   4  chr4_40333348     HCab    G    C        0      0        2 
   4  chr4_40333348     HPrz    G    C      0.5      1        2 
   4  chr4_40333348     ZBoe    G    C        0      0        2 
   4  chr4_40333348     ZGre    G    C        0      0        2 
   4  chr4_40333348     ZHar    G    C        0      0        2 
   4  chr4_40333348   Sample    G    C        0      0        2 
   4  chr4_40338239     AAsi    G    C        0      0        2 
   4  chr4_40338239     AKia    G    C        0      0        2 
   4  chr4_40338239     AOna    G    C        0      0        2 
   4  chr4_40338239     ASom    G    C        0      0        2 
   4  chr4_40338239     HCab    G    C        1      2        2 
   4  chr4_40338239     HPrz    G    C        1      2        2 
   4  chr4_40338239     ZBoe    G    C        0      0        2 
   4  chr4_40338239     ZGre    G    C        0      0        2 
   4  chr4_40338239     ZHar    G    C        0      0        2 
   4  chr4_40338239   Sample    G    C        1      2        2 
   4  chr4_40339901     AAsi    C    A        0      0        2 
   4  chr4_40339901     AKia    C    A        0      0        2 
   4  chr4_40339901     AOna    C    A        0      0        2 
   4  chr4_40339901     ASom    C    A        0      0        2 
   4  chr4_40339901     HCab    C    A        1      2        2 
   4  chr4_40339901     HPrz    C    A        1      2        2 
   4  chr4_40339901     ZBoe    C    A        0      0        2 
   4  chr4_40339901     ZGre    C    A        0      0        2 
   4  chr4_40339901     ZHar    C    A        0      0        2 
   4  chr4_40339901   Sample    C    A        1      2        2 
   4  chr4_40350387     AAsi    C    A        0      0        2 
   4  chr4_40350387     AKia    C    A        0      0        2 
   4  chr4_40350387     AOna    C    A        0      0        2 
   4  chr4_40350387     ASom    C    A        1      2        2 
   4  chr4_40350387     HCab    C    A        0      0        2 
   4  chr4_40350387     HPrz    C    A        0      0        2 
   4  chr4_40350387     ZBoe    C    A        0      0        2 
   4  chr4_40350387     ZGre    C    A        0      0        2 
   4  chr4_40350387     ZHar    C    A        0      0        2 
   4  chr4_40350387   Sample    C    A        0      0        2 
   4  chr4_40389382     AAsi    C    A        0      0        2 
   4  chr4_40389382     AKia    C    A        0      0        2 
   4  chr4_40389382     AOna    C    A        0      0        2 
   4  chr4_40389382     ASom    C    A        0      0        2 
   4  chr4_40389382     HCab    C    A        1      2        2 
   4  chr4_40389382     HPrz    C    A        1      2        2 
   4  chr4_40389382     ZBoe    C    A        0      0        2 
   4  chr4_40389382     ZGre    C    A        0      0        2 
   4  chr4_40389382     ZHar    C    A        0      0        2 
   4  chr4_40389382   Sample    C    A        1      2        2 
   4  chr4_40432533     AAsi    T    G        0      0        2 
   4  chr4_40432533     AKia    T    G        0      0        2 
   4  chr4_40432533     AOna    T    G      0.5      1        2 
   4  chr4_40432533     ASom    T    G        0      0        2 
   4  chr4_40432533     HCab    T    G        0      0        2 
   4  chr4_40432533     HPrz    T    G        0      0        2 
   4  chr4_40432533     ZBoe    T    G        0      0        2 
   4  chr4_40432533     ZGre    T    G        0      0        2 
   4  chr4_40432533     ZHar    T    G        0      0        2 
   4  chr4_40432533   Sample    T    G        0      0        2 
   4  chr4_40451702     AAsi    C    A        0      0        2 
   4  chr4_40451702     AKia    C    A        0      0        2 
   4  chr4_40451702     AOna    C    A        0      0        2 
   4  chr4_40451702     ASom    C    A        0      0        2 
   4  chr4_40451702     HCab    C    A        0      0        2 
   4  chr4_40451702     HPrz    C    A        0      0        2 
   4  chr4_40451702     ZBoe    C    A        0      0        2 
   4  chr4_40451702     ZGre    C    A      0.5      1        2 
   4  chr4_40451702     ZHar    C    A        0      0        2 
   4  chr4_40451702   Sample    C    A        0      0        2 
   4  chr4_40473802     AAsi    G    C        0      0        2 
   4  chr4_40473802     AKia    G    C        0      0        2 
   4  chr4_40473802     AOna    G    C        0      0        2 
   4  chr4_40473802     ASom    G    C        0      0        2 
   4  chr4_40473802     HCab    G    C      0.5      1        2 
   4  chr4_40473802     HPrz    G    C      0.5      1        2 
   4  chr4_40473802     ZBoe    G    C        0      0        2 
   4  chr4_40473802     ZGre    G    C        0      0        2 
   4  chr4_40473802     ZHar    G    C        0      0        2 
   4  chr4_40473802   Sample    G    C        0      0        2 
   4  chr4_40498454     AAsi    A    C        0      0        2 
   4  chr4_40498454     AKia    A    C        0      0        2 
   4  chr4_40498454     AOna    A    C        0      0        2 
   4  chr4_40498454     ASom    A    C        0      0        2 
   4  chr4_40498454     HCab    A    C        0      0        2 
   4  chr4_40498454     HPrz    A    C        0      0        2 
   4  chr4_40498454     ZBoe    A    C        1      2        2 
   4  chr4_40498454     ZGre    A    C        1      2        2 
   4  chr4_40498454     ZHar    A    C        1      2        2 
   4  chr4_40498454   Sample    A    C        0      0        2 
   4  chr4_40580336     AAsi    C    G        0      0        2 
   4  chr4_40580336     AKia    C    G        1      2        2 
   4  chr4_40580336     AOna    C    G        1      2        2 
   4  chr4_40580336     ASom    C    G        0      0        2 
   4  chr4_40580336     HCab    C    G        0      0        2 
   4  chr4_40580336     HPrz    C    G        0      0        2 
   4  chr4_40580336     ZBoe    C    G        0      0        2 
   4  chr4_40580336     ZGre    C    G        0      0        2 
   4  chr4_40580336     ZHar    C    G        0      0        2 
   4  chr4_40580336   Sample    C    G        0      0        2 
   4  chr4_40580924     AAsi    C    A        0      0        2 
   4  chr4_40580924     AKia    C    A        0      0        2 
   4  chr4_40580924     AOna    C    A        0      0        2 
   4  chr4_40580924     ASom    C    A        0      0        2 
   4  chr4_40580924     HCab    C    A        0      0        2 
   4  chr4_40580924     HPrz    C    A        0      0        2 
   4  chr4_40580924     ZBoe    C    A        0      0        2 
   4  chr4_40580924     ZGre    C    A        1      2        2 
   4  chr4_40580924     ZHar    C    A        0      0        2 
   4  chr4_40580924   Sample    C    A        0      0        2 
   4  chr4_40610316     AAsi    C    A        0      0        2 
   4  chr4_40610316     AKia    C    A        0      0        2 
   4  chr4_40610316     AOna    C    A        0      0        2 
   4  chr4_40610316     ASom    C    A        0      0        2 
   4  chr4_40610316     HCab    C    A        0      0        2 
   4  chr4_40610316     HPrz    C    A        0      0        2 
   4  chr4_40610316     ZBoe    C    A        0      0        2 
   4  chr4_40610316     ZGre    C    A        0      0        2 
   4  chr4_40610316     ZHar    C    A      0.5      1        2 
   4  chr4_40610316   Sample    C    A        0      0        2 
   4  chr4_40628491     AAsi    A    C        0      0        2 
   4  chr4_40628491     AKia    A    C        0      0        2 
   4  chr4_40628491     AOna    A    C        0      0        2 
   4  chr4_40628491     ASom    A    C        0      0        2 
   4  chr4_40628491     HCab    A    C      0.5      1        2 
   4  chr4_40628491     HPrz    A    C      0.5      1        2 
   4  chr4_40628491     ZBoe    A    C        0      0        2 
   4  chr4_40628491     ZGre    A    C        0      0        2 
   4  chr4_40628491     ZHar    A    C        0      0        2 
   4  chr4_40628491   Sample    A    C        0      0        2 
   4  chr4_40628805     AAsi    C    G        0      0        2 
   4  chr4_40628805     AKia    C    G        1      2        2 
   4  chr4_40628805     AOna    C    G        0      0        2 
   4  chr4_40628805     ASom    C    G        0      0        2 
   4  chr4_40628805     HCab    C    G        0      0        2 
   4  chr4_40628805     HPrz    C    G        0      0        2 
   4  chr4_40628805     ZBoe    C    G        0      0        2 
   4  chr4_40628805     ZGre    C    G        0      0        2 
   4  chr4_40628805     ZHar    C    G        0      0        2 
   4  chr4_40628805   Sample    C    G        0      0        2 
   4  chr4_40650079     AAsi    G    T        0      0        2 
   4  chr4_40650079     AKia    G    T        0      0        2 
   4  chr4_40650079     AOna    G    T        0      0        2 
   4  chr4_40650079     ASom    G    T        0      0        2 
   4  chr4_40650079     HCab    G    T        0      0        2 
   4  chr4_40650079     HPrz    G    T        0      0        2 
   4  chr4_40650079     ZBoe    G    T        1      2        2 
   4  chr4_40650079     ZGre    G    T        1      2        2 
   4  chr4_40650079     ZHar    G    T        1      2        2 
   4  chr4_40650079   Sample    G    T        0      0        2 
   4  chr4_40655878     AAsi    G    T        0      0        2 
   4  chr4_40655878     AKia    G    T        0      0        2 
   4  chr4_40655878     AOna    G    T        0      0        2 
   4  chr4_40655878     ASom    G    T        0      0        2 
   4  chr4_40655878     HCab    G    T        0      0        2 
   4  chr4_40655878     HPrz    G    T        0      0        2 
   4  chr4_40655878     ZBoe    G    T      0.5      1        2 
   4  chr4_40655878     ZGre    G    T        0      0        2 
   4  chr4_40655878     ZHar    G    T        0      0        2 
   4  chr4_40655878   Sample    G    T        0      0        2 
   4  chr4_40685514     AAsi    G    C        0      0        2 
   4  chr4_40685514     AKia    G    C        0      0        2 
   4  chr4_40685514     AOna    G    C        0      0        2 
   4  chr4_40685514     ASom    G    C        0      0        2 
   4  chr4_40685514     HCab    G    C      0.5      1        2 
   4  chr4_40685514     HPrz    G    C        0      0        2 
   4  chr4_40685514     ZBoe    G    C        0      0        2 
   4  chr4_40685514     ZGre    G    C        0      0        2 
   4  chr4_40685514     ZHar    G    C        0      0        2 
   4  chr4_40685514   Sample    G    C        0      0        2 
   4  chr4_40693705     AAsi    G    T        0      0        2 
   4  chr4_40693705     AKia    G    T        0      0        2 
   4  chr4_40693705     AOna    G    T        0      0        2 
   4  chr4_40693705     ASom    G    T        0      0        2 
   4  chr4_40693705     HCab    G    T        0      0        2 
   4  chr4_40693705     HPrz    G    T        0      0        2 
   4  chr4_40693705     ZBoe    G    T        1      2        2 
   4  chr4_40693705     ZGre    G    T        0      0        2 
   4  chr4_40693705     ZHar    G    T        0      0        2 
   4  chr4_40693705   Sample    G    T        0      0        2 
   4  chr4_40720174     AAsi    T    A        0      0        2 
   4  chr4_40720174     AKia    T    A        1      2        2 
   4  chr4_40720174     AOna    T    A        0      0        2 
   4  chr4_40720174     ASom    T    A        0      0        2 
   4  chr4_40720174     HCab    T    A        0      0        2 
   4  chr4_40720174     HPrz    T    A        0      0        2 
   4  chr4_40720174     ZBoe    T    A        0      0        2 
   4  chr4_40720174     ZGre    T    A        0      0        2 
   4  chr4_40720174     ZHar    T    A        0      0        2 
   4  chr4_40720174   Sample    T    A        0      0        2 
   4  chr4_40740593     AAsi    C    A        0      0        2 
   4  chr4_40740593     AKia    C    A        0      0        2 
   4  chr4_40740593     AOna    C    A        0      0        2 
   4  chr4_40740593     ASom    C    A        0      0        2 
   4  chr4_40740593     HCab    C    A        0      0        2 
   4  chr4_40740593     HPrz    C    A        0      0        2 
   4  chr4_40740593     ZBoe    C    A        0      0        2 
   4  chr4_40740593     ZGre    C    A        1      2        2 
   4  chr4_40740593     ZHar    C    A        0      0        2 
   4  chr4_40740593   Sample    C    A        0      0        2 
   4  chr4_40756189     AAsi    A    C        1      2        2 
   4  chr4_40756189     AKia    A    C        0      0        2 
   4  chr4_40756189     AOna    A    C        0      0        2 
   4  chr4_40756189     ASom    A    C        1      2        2 
   4  chr4_40756189     HCab    A    C        0      0        2 
   4  chr4_40756189     HPrz    A    C        0      0        2 
   4  chr4_40756189     ZBoe    A    C        0      0        2 
   4  chr4_40756189     ZGre    A    C        0      0        2 
   4  chr4_40756189     ZHar    A    C        0      0        2 
   4  chr4_40756189   Sample    A    C        0      0        2 
   4  chr4_40762392     AAsi    C    A        0      0        2 
   4  chr4_40762392     AKia    C    A        0      0        2 
   4  chr4_40762392     AOna    C    A        0      0        2 
   4  chr4_40762392     ASom    C    A        0      0        2 
   4  chr4_40762392     HCab    C    A        1      2        2 
   4  chr4_40762392     HPrz    C    A        1      2        2 
   4  chr4_40762392     ZBoe    C    A        0      0        2 
   4  chr4_40762392     ZGre    C    A        0      0        2 
   4  chr4_40762392     ZHar    C    A        0      0        2 
   4  chr4_40762392   Sample    C    A        1      2        2 
   4  chr4_40773511     AAsi    T    G        0      0        2 
   4  chr4_40773511     AKia    T    G        0      0        2 
   4  chr4_40773511     AOna    T    G        0      0        2 
   4  chr4_40773511     ASom    T    G        0      0        2 
   4  chr4_40773511     HCab    T    G        1      2        2 
   4  chr4_40773511     HPrz    T    G        1      2        2 
   4  chr4_40773511     ZBoe    T    G        0      0        2 
   4  chr4_40773511     ZGre    T    G        0      0        2 
   4  chr4_40773511     ZHar    T    G        0      0        2 
   4  chr4_40773511   Sample    T    G        1      2        2 
   4  chr4_40782414     AAsi    G    C        0      0        2 
   4  chr4_40782414     AKia    G    C        0      0        2 
   4  chr4_40782414     AOna    G    C        0      0        2 
   4  chr4_40782414     ASom    G    C        0      0        2 
   4  chr4_40782414     HCab    G    C        0      0        2 
   4  chr4_40782414     HPrz    G    C        0      0        2 
   4  chr4_40782414     ZBoe    G    C        0      0        2 
   4  chr4_40782414     ZGre    G    C        0      0        2 
   4  chr4_40782414     ZHar    G    C      0.5      1        2 
   4  chr4_40782414   Sample    G    C        0      0        2 
   4  chr4_40793946     AAsi    T    G        0      0        2 
   4  chr4_40793946     AKia    T    G        0      0        2 
   4  chr4_40793946     AOna    T    G        0      0        2 
   4  chr4_40793946     ASom    T    G        0      0        2 
   4  chr4_40793946     HCab    T    G        0      0        2 
   4  chr4_40793946     HPrz    T    G        0      0        2 
   4  chr4_40793946     ZBoe    T    G        0      0        2 
   4  chr4_40793946     ZGre    T    G        0      0        2 
   4  chr4_40793946     ZHar    T    G        1      2        2 
   4  chr4_40793946   Sample    T    G        0      0        2 
   4  chr4_40795202     AAsi    T    G        0      0        2 
   4  chr4_40795202     AKia    T    G        0      0        2 
   4  chr4_40795202     AOna    T    G        0      0        2 
   4  chr4_40795202     ASom    T    G        0      0        2 
   4  chr4_40795202     HCab    T    G        0      0        2 
   4  chr4_40795202     HPrz    T    G        0      0        2 
   4  chr4_40795202     ZBoe    T    G        0      0        2 
   4  chr4_40795202     ZGre    T    G        0      0        2 
   4  chr4_40795202     ZHar    T    G        1      2        2 
   4  chr4_40795202   Sample    T    G        0      0        2 
   4  chr4_40803035     AAsi    G    T        0      0        2 
   4  chr4_40803035     AKia    G    T        0      0        2 
   4  chr4_40803035     AOna    G    T        0      0        2 
   4  chr4_40803035     ASom    G    T        0      0        2 
   4  chr4_40803035     HCab    G    T        1      2        2 
   4  chr4_40803035     HPrz    G    T        1      2        2 
   4  chr4_40803035     ZBoe    G    T        0      0        2 
   4  chr4_40803035     ZGre    G    T        0      0        2 
   4  chr4_40803035     ZHar    G    T        0      0        2 
   4  chr4_40803035   Sample    G    T        1      2        2 
   4  chr4_40805715     AAsi    G    T        0      0        2 
   4  chr4_40805715     AKia    G    T        0      0        2 
   4  chr4_40805715     AOna    G    T        0      0        2 
   4  chr4_40805715     ASom    G    T        0      0        2 
   4  chr4_40805715     HCab    G    T        1      2        2 
   4  chr4_40805715     HPrz    G    T        1      2        2 
   4  chr4_40805715     ZBoe    G    T        0      0        2 
   4  chr4_40805715     ZGre    G    T        0      0        2 
   4  chr4_40805715     ZHar    G    T        0      0        2 
   4  chr4_40805715   Sample    G    T        1      2        2 
   4  chr4_40837242     AAsi    A    T        0      0        2 
   4  chr4_40837242     AKia    A    T        0      0        2 
   4  chr4_40837242     AOna    A    T        0      0        2 
   4  chr4_40837242     ASom    A    T        0      0        2 
   4  chr4_40837242     HCab    A    T        1      2        2 
   4  chr4_40837242     HPrz    A    T        1      2        2 
   4  chr4_40837242     ZBoe    A    T        0      0        2 
   4  chr4_40837242     ZGre    A    T        0      0        2 
   4  chr4_40837242     ZHar    A    T        0      0        2 
   4  chr4_40837242   Sample    A    T        1      2        2 
   4  chr4_40880546     AAsi    G    T        0      0        2 
   4  chr4_40880546     AKia    G    T        0      0        2 
   4  chr4_40880546     AOna    G    T        0      0        2 
   4  chr4_40880546     ASom    G    T      0.5      1        2 
   4  chr4_40880546     HCab    G    T        0      0        2 
   4  chr4_40880546     HPrz    G    T        0      0        2 
   4  chr4_40880546     ZBoe    G    T        0      0        2 
   4  chr4_40880546     ZGre    G    T        0      0        2 
   4  chr4_40880546     ZHar    G    T        0      0        2 
   4  chr4_40880546   Sample    G    T        0      0        2 
   4  chr4_40901040     AAsi    T    G        0      0        2 
   4  chr4_40901040     AKia    T    G        0      0        2 
   4  chr4_40901040     AOna    T    G        0      0        2 
   4  chr4_40901040     ASom    T    G        0      0        2 
   4  chr4_40901040     HCab    T    G        1      2        2 
   4  chr4_40901040     HPrz    T    G        1      2        2 
   4  chr4_40901040     ZBoe    T    G        0      0        2 
   4  chr4_40901040     ZGre    T    G        0      0        2 
   4  chr4_40901040     ZHar    T    G        0      0        2 
   4  chr4_40901040   Sample    T    G        1      2        2 
   4  chr4_40912010     AAsi    G    C        0      0        2 
   4  chr4_40912010     AKia    G    C        0      0        2 
   4  chr4_40912010     AOna    G    C        0      0        2 
   4  chr4_40912010     ASom    G    C        0      0        2 
   4  chr4_40912010     HCab    G    C        0      0        2 
   4  chr4_40912010     HPrz    G    C        0      0        2 
   4  chr4_40912010     ZBoe    G    C        0      0        2 
   4  chr4_40912010     ZGre    G    C        0      0        2 
   4  chr4_40912010     ZHar    G    C        1      2        2 
   4  chr4_40912010   Sample    G    C        0      0        2 
   4  chr4_40926913     AAsi    G    T        0      0        2 
   4  chr4_40926913     AKia    G    T        0      0        2 
   4  chr4_40926913     AOna    G    T        0      0        2 
   4  chr4_40926913     ASom    G    T        0      0        2 
   4  chr4_40926913     HCab    G    T        1      2        2 
   4  chr4_40926913     HPrz    G    T        1      2        2 
   4  chr4_40926913     ZBoe    G    T        0      0        2 
   4  chr4_40926913     ZGre    G    T        0      0        2 
   4  chr4_40926913     ZHar    G    T        0      0        2 
   4  chr4_40926913   Sample    G    T        1      2        2 
   4  chr4_40948331     AAsi    T    G        0      0        2 
   4  chr4_40948331     AKia    T    G        0      0        2 
   4  chr4_40948331     AOna    T    G        0      0        2 
   4  chr4_40948331     ASom    T    G        0      0        2 
   4  chr4_40948331     HCab    T    G        0      0        2 
   4  chr4_40948331     HPrz    T    G      0.5      1        2 
   4  chr4_40948331     ZBoe    T    G        0      0        2 
   4  chr4_40948331     ZGre    T    G        0      0        2 
   4  chr4_40948331     ZHar    T    G        0      0        2 
   4  chr4_40948331   Sample    T    G        0      0        2 
   4  chr4_40967792     AAsi    C    G        0      0        2 
   4  chr4_40967792     AKia    C    G        0      0        2 
   4  chr4_40967792     AOna    C    G        0      0        2 
   4  chr4_40967792     ASom    C    G        0      0        2 
   4  chr4_40967792     HCab    C    G        1      2        2 
   4  chr4_40967792     HPrz    C    G        1      2        2 
   4  chr4_40967792     ZBoe    C    G        0      0        2 
   4  chr4_40967792     ZGre    C    G        0      0        2 
   4  chr4_40967792     ZHar    C    G        0      0        2 
   4  chr4_40967792   Sample    C    G        1      2        2 
   4  chr4_40968452     AAsi    T    A      0.5      1        2 
   4  chr4_40968452     AKia    T    A        0      0        2 
   4  chr4_40968452     AOna    T    A        0      0        2 
   4  chr4_40968452     ASom    T    A        0      0        2 
   4  chr4_40968452     HCab    T    A        0      0        2 
   4  chr4_40968452     HPrz    T    A        0      0        2 
   4  chr4_40968452     ZBoe    T    A        0      0        2 
   4  chr4_40968452     ZGre    T    A        0      0        2 
   4  chr4_40968452     ZHar    T    A        0      0        2 
   4  chr4_40968452   Sample    T    A        0      0        2 
   4  chr4_41018952     AAsi    T    A        0      0        2 
   4  chr4_41018952     AKia    T    A        0      0        2 
   4  chr4_41018952     AOna    T    A        0      0        2 
   4  chr4_41018952     ASom    T    A        0      0        2 
   4  chr4_41018952     HCab    T    A        0      0        2 
   4  chr4_41018952     HPrz    T    A        0      0        2 
   4  chr4_41018952     ZBoe    T    A        0      0        2 
   4  chr4_41018952     ZGre    T    A        0      0        2 
   4  chr4_41018952     ZHar    T    A      0.5      1        2 
   4  chr4_41018952   Sample    T    A        0      0        2 
   4  chr4_41061959     AAsi    A    C        0      0        2 
   4  chr4_41061959     AKia    A    C        0      0        2 
   4  chr4_41061959     AOna    A    C        0      0        2 
   4  chr4_41061959     ASom    A    C        0      0        2 
   4  chr4_41061959     HCab    A    C        0      0        2 
   4  chr4_41061959     HPrz    A    C        0      0        2 
   4  chr4_41061959     ZBoe    A    C        0      0        2 
   4  chr4_41061959     ZGre    A    C      0.5      1        2 
   4  chr4_41061959     ZHar    A    C        0      0        2 
   4  chr4_41061959   Sample    A    C        0      0        2 
   4  chr4_41088582     AAsi    C    A        0      0        2 
   4  chr4_41088582     AKia    C    A        0      0        2 
   4  chr4_41088582     AOna    C    A        0      0        2 
   4  chr4_41088582     ASom    C    A        0      0        2 
   4  chr4_41088582     HCab    C    A        1      2        2 
   4  chr4_41088582     HPrz    C    A        1      2        2 
   4  chr4_41088582     ZBoe    C    A        0      0        2 
   4  chr4_41088582     ZGre    C    A        0      0        2 
   4  chr4_41088582     ZHar    C    A        0      0        2 
   4  chr4_41088582   Sample    C    A        1      2        2 
   4  chr4_41088776     AAsi    A    C        0      0        2 
   4  chr4_41088776     AKia    A    C        0      0        2 
   4  chr4_41088776     AOna    A    C        0      0        2 
   4  chr4_41088776     ASom    A    C        0      0        2 
   4  chr4_41088776     HCab    A    C        1      2        2 
   4  chr4_41088776     HPrz    A    C        1      2        2 
   4  chr4_41088776     ZBoe    A    C        0      0        2 
   4  chr4_41088776     ZGre    A    C        0      0        2 
   4  chr4_41088776     ZHar    A    C        0      0        2 
   4  chr4_41088776   Sample    A    C        1      2        2 
   4  chr4_41097522     AAsi    T    G        0      0        2 
   4  chr4_41097522     AKia    T    G        0      0        2 
   4  chr4_41097522     AOna    T    G        0      0        2 
   4  chr4_41097522     ASom    T    G        0      0        2 
   4  chr4_41097522     HCab    T    G        0      0        2 
   4  chr4_41097522     HPrz    T    G        0      0        2 
   4  chr4_41097522     ZBoe    T    G      0.5      1        2 
   4  chr4_41097522     ZGre    T    G        0      0        2 
   4  chr4_41097522     ZHar    T    G        0      0        2 
   4  chr4_41097522   Sample    T    G        0      0        2 
   4  chr4_41097641     AAsi    T    G        0      0        2 
   4  chr4_41097641     AKia    T    G        0      0        2 
   4  chr4_41097641     AOna    T    G        0      0        2 
   4  chr4_41097641     ASom    T    G        0      0        2 
   4  chr4_41097641     HCab    T    G        0      0        2 
   4  chr4_41097641     HPrz    T    G        0      0        2 
   4  chr4_41097641     ZBoe    T    G      0.5      1        2 
   4  chr4_41097641     ZGre    T    G        0      0        2 
   4  chr4_41097641     ZHar    T    G        0      0        2 
   4  chr4_41097641   Sample    T    G        0      0        2 
   4  chr4_41116580     AAsi    G    C        0      0        2 
   4  chr4_41116580     AKia    G    C        0      0        2 
   4  chr4_41116580     AOna    G    C        0      0        2 
   4  chr4_41116580     ASom    G    C        0      0        2 
   4  chr4_41116580     HCab    G    C        1      2        2 
   4  chr4_41116580     HPrz    G    C        1      2        2 
   4  chr4_41116580     ZBoe    G    C        0      0        2 
   4  chr4_41116580     ZGre    G    C        0      0        2 
   4  chr4_41116580     ZHar    G    C        0      0        2 
   4  chr4_41116580   Sample    G    C        1      2        2 
   4  chr4_41140229     AAsi    C    A        1      2        2 
   4  chr4_41140229     AKia    C    A        0      0        2 
   4  chr4_41140229     AOna    C    A        0      0        2 
   4  chr4_41140229     ASom    C    A        1      2        2 
   4  chr4_41140229     HCab    C    A        1      2        2 
   4  chr4_41140229     HPrz    C    A        1      2        2 
   4  chr4_41140229     ZBoe    C    A        0      0        2 
   4  chr4_41140229     ZGre    C    A        0      0        2 
   4  chr4_41140229     ZHar    C    A        0      0        2 
   4  chr4_41140229   Sample    C    A        1      2        2 
   4  chr4_41194845     AAsi    A    T        0      0        2 
   4  chr4_41194845     AKia    A    T        0      0        2 
   4  chr4_41194845     AOna    A    T        0      0        2 
   4  chr4_41194845     ASom    A    T        0      0        2 
   4  chr4_41194845     HCab    A    T        0      0        2 
   4  chr4_41194845     HPrz    A    T        0      0        2 
   4  chr4_41194845     ZBoe    A    T        0      0        2 
   4  chr4_41194845     ZGre    A    T      0.5      1        2 
   4  chr4_41194845     ZHar    A    T        0      0        2 
   4  chr4_41194845   Sample    A    T        0      0        2 
   4  chr4_41226086     AAsi    C    G        0      0        2 
   4  chr4_41226086     AKia    C    G        0      0        2 
   4  chr4_41226086     AOna    C    G        0      0        2 
   4  chr4_41226086     ASom    C    G        1      2        2 
   4  chr4_41226086     HCab    C    G        0      0        2 
   4  chr4_41226086     HPrz    C    G        0      0        2 
   4  chr4_41226086     ZBoe    C    G        0      0        2 
   4  chr4_41226086     ZGre    C    G        0      0        2 
   4  chr4_41226086     ZHar    C    G        0      0        2 
   4  chr4_41226086   Sample    C    G        0      0        2 
   4  chr4_41249868     AAsi    C    A        0      0        2 
   4  chr4_41249868     AKia    C    A        0      0        2 
   4  chr4_41249868     AOna    C    A        0      0        2 
   4  chr4_41249868     ASom    C    A        0      0        2 
   4  chr4_41249868     HCab    C    A        1      2        2 
   4  chr4_41249868     HPrz    C    A        1      2        2 
   4  chr4_41249868     ZBoe    C    A        0      0        2 
   4  chr4_41249868     ZGre    C    A        0      0        2 
   4  chr4_41249868     ZHar    C    A        0      0        2 
   4  chr4_41249868   Sample    C    A        1      2        2 
   4  chr4_41255805     AAsi    C    G        0      0        2 
   4  chr4_41255805     AKia    C    G        0      0        2 
   4  chr4_41255805     AOna    C    G        0      0        2 
   4  chr4_41255805     ASom    C    G        0      0        2 
   4  chr4_41255805     HCab    C    G        1      2        2 
   4  chr4_41255805     HPrz    C    G        1      2        2 
   4  chr4_41255805     ZBoe    C    G        0      0        2 
   4  chr4_41255805     ZGre    C    G        0      0        2 
   4  chr4_41255805     ZHar    C    G        0      0        2 
   4  chr4_41255805   Sample    C    G        1      2        2 
   4  chr4_41256202     AAsi    T    A        0      0        2 
   4  chr4_41256202     AKia    T    A        0      0        2 
   4  chr4_41256202     AOna    T    A        0      0        2 
   4  chr4_41256202     ASom    T    A        0      0        2 
   4  chr4_41256202     HCab    T    A      0.5      1        2 
   4  chr4_41256202     HPrz    T    A        0      0        2 
   4  chr4_41256202     ZBoe    T    A        0      0        2 
   4  chr4_41256202     ZGre    T    A        0      0        2 
   4  chr4_41256202     ZHar    T    A        0      0        2 
   4  chr4_41256202   Sample    T    A        0      0        2 
   4  chr4_41269248     AAsi    C    A        0      0        2 
   4  chr4_41269248     AKia    C    A        0      0        2 
   4  chr4_41269248     AOna    C    A        0      0        2 
   4  chr4_41269248     ASom    C    A        0      0        2 
   4  chr4_41269248     HCab    C    A        1      2        2 
   4  chr4_41269248     HPrz    C    A        1      2        2 
   4  chr4_41269248     ZBoe    C    A        0      0        2 
   4  chr4_41269248     ZGre    C    A        0      0        2 
   4  chr4_41269248     ZHar    C    A        0      0        2 
   4  chr4_41269248   Sample    C    A        1      2        2 
   4  chr4_41277613     AAsi    G    C        1      2        2 
   4  chr4_41277613     AKia    G    C        0      0        2 
   4  chr4_41277613     AOna    G    C        0      0        2 
   4  chr4_41277613     ASom    G    C        1      2        2 
   4  chr4_41277613     HCab    G    C        0      0        2 
   4  chr4_41277613     HPrz    G    C        0      0        2 
   4  chr4_41277613     ZBoe    G    C        0      0        2 
   4  chr4_41277613     ZGre    G    C        0      0        2 
   4  chr4_41277613     ZHar    G    C        0      0        2 
   4  chr4_41277613   Sample    G    C        0      0        2 
   4  chr4_41287953     AAsi    C    A      0.5      1        2 
   4  chr4_41287953     AKia    C    A        0      0        2 
   4  chr4_41287953     AOna    C    A        0      0        2 
   4  chr4_41287953     ASom    C    A        0      0        2 
   4  chr4_41287953     HCab    C    A        0      0        2 
   4  chr4_41287953     HPrz    C    A        0      0        2 
   4  chr4_41287953     ZBoe    C    A        0      0        2 
   4  chr4_41287953     ZGre    C    A        0      0        2 
   4  chr4_41287953     ZHar    C    A        0      0        2 
   4  chr4_41287953   Sample    C    A        0      0        2 
   4  chr4_41306628     AAsi    C    G        0      0        2 
   4  chr4_41306628     AKia    C    G        0      0        2 
   4  chr4_41306628     AOna    C    G        0      0        2 
   4  chr4_41306628     ASom    C    G        0      0        2 
   4  chr4_41306628     HCab    C    G        1      2        2 
   4  chr4_41306628     HPrz    C    G        1      2        2 
   4  chr4_41306628     ZBoe    C    G        0      0        2 
   4  chr4_41306628     ZGre    C    G        0      0        2 
   4  chr4_41306628     ZHar    C    G        0      0        2 
   4  chr4_41306628   Sample    C    G        1      2        2 
   4  chr4_41320855     AAsi    T    G        0      0        2 
   4  chr4_41320855     AKia    T    G        0      0        2 
   4  chr4_41320855     AOna    T    G        0      0        2 
   4  chr4_41320855     ASom    T    G        0      0        2 
   4  chr4_41320855     HCab    T    G        0      0        2 
   4  chr4_41320855     HPrz    T    G        0      0        2 
   4  chr4_41320855     ZBoe    T    G      0.5      1        2 
   4  chr4_41320855     ZGre    T    G        0      0        2 
   4  chr4_41320855     ZHar    T    G        0      0        2 
   4  chr4_41320855   Sample    T    G        0      0        2 
   4  chr4_41332801     AAsi    A    C        0      0        2 
   4  chr4_41332801     AKia    A    C        0      0        2 
   4  chr4_41332801     AOna    A    C        0      0        2 
   4  chr4_41332801     ASom    A    C        0      0        2 
   4  chr4_41332801     HCab    A    C        1      2        2 
   4  chr4_41332801     HPrz    A    C        1      2        2 
   4  chr4_41332801     ZBoe    A    C        0      0        2 
   4  chr4_41332801     ZGre    A    C        0      0        2 
   4  chr4_41332801     ZHar    A    C        0      0        2 
   4  chr4_41332801   Sample    A    C        1      2        2 
   4  chr4_41394561     AAsi    C    G        0      0        2 
   4  chr4_41394561     AKia    C    G        1      2        2 
   4  chr4_41394561     AOna    C    G        1      2        2 
   4  chr4_41394561     ASom    C    G        0      0        2 
   4  chr4_41394561     HCab    C    G        0      0        2 
   4  chr4_41394561     HPrz    C    G        0      0        2 
   4  chr4_41394561     ZBoe    C    G        0      0        2 
   4  chr4_41394561     ZGre    C    G        0      0        2 
   4  chr4_41394561     ZHar    C    G        0      0        2 
   4  chr4_41394561   Sample    C    G        0      0        2 
   4  chr4_41454237     AAsi    A    T        0      0        2 
   4  chr4_41454237     AKia    A    T        0      0        2 
   4  chr4_41454237     AOna    A    T        0      0        2 
   4  chr4_41454237     ASom    A    T        0      0        2 
   4  chr4_41454237     HCab    A    T        1      2        2 
   4  chr4_41454237     HPrz    A    T        1      2        2 
   4  chr4_41454237     ZBoe    A    T        0      0        2 
   4  chr4_41454237     ZGre    A    T        0      0        2 
   4  chr4_41454237     ZHar    A    T        0      0        2 
   4  chr4_41454237   Sample    A    T        1      2        2 
   4  chr4_41465987     AAsi    C    G        0      0        2 
   4  chr4_41465987     AKia    C    G        0      0        2 
   4  chr4_41465987     AOna    C    G        0      0        2 
   4  chr4_41465987     ASom    C    G        0      0        2 
   4  chr4_41465987     HCab    C    G        1      2        2 
   4  chr4_41465987     HPrz    C    G        1      2        2 
   4  chr4_41465987     ZBoe    C    G        0      0        2 
   4  chr4_41465987     ZGre    C    G        0      0        2 
   4  chr4_41465987     ZHar    C    G        0      0        2 
   4  chr4_41465987   Sample    C    G        1      2        2 
   4  chr4_41466450     AAsi    A    C        0      0        2 
   4  chr4_41466450     AKia    A    C      0.5      1        2 
   4  chr4_41466450     AOna    A    C        0      0        2 
   4  chr4_41466450     ASom    A    C        0      0        2 
   4  chr4_41466450     HCab    A    C        0      0        2 
   4  chr4_41466450     HPrz    A    C        0      0        2 
   4  chr4_41466450     ZBoe    A    C        0      0        2 
   4  chr4_41466450     ZGre    A    C        0      0        2 
   4  chr4_41466450     ZHar    A    C        0      0        2 
   4  chr4_41466450   Sample    A    C        0      0        2 
   4  chr4_41473332     AAsi    G    T        0      0        2 
   4  chr4_41473332     AKia    G    T        0      0        2 
   4  chr4_41473332     AOna    G    T        0      0        2 
   4  chr4_41473332     ASom    G    T        0      0        2 
   4  chr4_41473332     HCab    G    T        1      2        2 
   4  chr4_41473332     HPrz    G    T        1      2        2 
   4  chr4_41473332     ZBoe    G    T        0      0        2 
   4  chr4_41473332     ZGre    G    T        0      0        2 
   4  chr4_41473332     ZHar    G    T        0      0        2 
   4  chr4_41473332   Sample    G    T        1      2        2 
   4  chr4_41481299     AAsi    C    A      0.5      1        2 
   4  chr4_41481299     AKia    C    A        0      0        2 
   4  chr4_41481299     AOna    C    A        0      0        2 
   4  chr4_41481299     ASom    C    A        0      0        2 
   4  chr4_41481299     HCab    C    A        0      0        2 
   4  chr4_41481299     HPrz    C    A        0      0        2 
   4  chr4_41481299     ZBoe    C    A        0      0        2 
   4  chr4_41481299     ZGre    C    A        0      0        2 
   4  chr4_41481299     ZHar    C    A        0      0        2 
   4  chr4_41481299   Sample    C    A        0      0        2 
   4  chr4_41491658     AAsi    C    G        0      0        2 
   4  chr4_41491658     AKia    C    G        0      0        2 
   4  chr4_41491658     AOna    C    G        0      0        2 
   4  chr4_41491658     ASom    C    G        0      0        2 
   4  chr4_41491658     HCab    C    G        0      0        2 
   4  chr4_41491658     HPrz    C    G        0      0        2 
   4  chr4_41491658     ZBoe    C    G        0      0        2 
   4  chr4_41491658     ZGre    C    G        1      2        2 
   4  chr4_41491658     ZHar    C    G        0      0        2 
   4  chr4_41491658   Sample    C    G        0      0        2 
   4  chr4_41498615     AAsi    C    A      0.5      1        2 
   4  chr4_41498615     AKia    C    A        0      0        2 
   4  chr4_41498615     AOna    C    A        0      0        2 
   4  chr4_41498615     ASom    C    A        0      0        2 
   4  chr4_41498615     HCab    C    A        0      0        2 
   4  chr4_41498615     HPrz    C    A        0      0        2 
   4  chr4_41498615     ZBoe    C    A        0      0        2 
   4  chr4_41498615     ZGre    C    A        0      0        2 
   4  chr4_41498615     ZHar    C    A        0      0        2 
   4  chr4_41498615   Sample    C    A        0      0        2 
   4  chr4_41503362     AAsi    G    T        0      0        2 
   4  chr4_41503362     AKia    G    T        1      2        2 
   4  chr4_41503362     AOna    G    T      0.5      1        2 
   4  chr4_41503362     ASom    G    T        0      0        2 
   4  chr4_41503362     HCab    G    T        0      0        2 
   4  chr4_41503362     HPrz    G    T        0      0        2 
   4  chr4_41503362     ZBoe    G    T        0      0        2 
   4  chr4_41503362     ZGre    G    T        0      0        2 
   4  chr4_41503362     ZHar    G    T        0      0        2 
   4  chr4_41503362   Sample    G    T        0      0        2 
   4  chr4_41594972     AAsi    C    G        0      0        2 
   4  chr4_41594972     AKia    C    G        0      0        2 
   4  chr4_41594972     AOna    C    G        0      0        2 
   4  chr4_41594972     ASom    C    G        0      0        2 
   4  chr4_41594972     HCab    C    G        0      0        2 
   4  chr4_41594972     HPrz    C    G        0      0        2 
   4  chr4_41594972     ZBoe    C    G        1      2        2 
   4  chr4_41594972     ZGre    C    G        0      0        2 
   4  chr4_41594972     ZHar    C    G        0      0        2 
   4  chr4_41594972   Sample    C    G        0      0        2 
   4  chr4_41596043     AAsi    A    C        0      0        2 
   4  chr4_41596043     AKia    A    C        0      0        2 
   4  chr4_41596043     AOna    A    C        0      0        2 
   4  chr4_41596043     ASom    A    C        0      0        2 
   4  chr4_41596043     HCab    A    C        0      0        2 
   4  chr4_41596043     HPrz    A    C        0      0        2 
   4  chr4_41596043     ZBoe    A    C        0      0        2 
   4  chr4_41596043     ZGre    A    C        0      0        2 
   4  chr4_41596043     ZHar    A    C        1      2        2 
   4  chr4_41596043   Sample    A    C        0      0        2 
   4  chr4_41621572     AAsi    C    G        0      0        2 
   4  chr4_41621572     AKia    C    G        0      0        2 
   4  chr4_41621572     AOna    C    G        0      0        2 
   4  chr4_41621572     ASom    C    G        0      0        2 
   4  chr4_41621572     HCab    C    G        0      0        2 
   4  chr4_41621572     HPrz    C    G        0      0        2 
   4  chr4_41621572     ZBoe    C    G        0      0        2 
   4  chr4_41621572     ZGre    C    G        0      0        2 
   4  chr4_41621572     ZHar    C    G        1      2        2 
   4  chr4_41621572   Sample    C    G        0      0        2 
   4  chr4_41635673     AAsi    A    C        0      0        2 
   4  chr4_41635673     AKia    A    C        0      0        2 
   4  chr4_41635673     AOna    A    C        0      0        2 
   4  chr4_41635673     ASom    A    C        0      0        2 
   4  chr4_41635673     HCab    A    C        1      2        2 
   4  chr4_41635673     HPrz    A    C      0.5      1        2 
   4  chr4_41635673     ZBoe    A    C        0      0        2 
   4  chr4_41635673     ZGre    A    C        0      0        2 
   4  chr4_41635673     ZHar    A    C        0      0        2 
   4  chr4_41635673   Sample    A    C        1      2        2 
   4  chr4_41659331     AAsi    C    G        0      0        2 
   4  chr4_41659331     AKia    C    G        0      0        2 
   4  chr4_41659331     AOna    C    G        0      0        2 
   4  chr4_41659331     ASom    C    G        0      0        2 
   4  chr4_41659331     HCab    C    G        1      2        2 
   4  chr4_41659331     HPrz    C    G        1      2        2 
   4  chr4_41659331     ZBoe    C    G        0      0        2 
   4  chr4_41659331     ZGre    C    G        0      0        2 
   4  chr4_41659331     ZHar    C    G        0      0        2 
   4  chr4_41659331   Sample    C    G        1      2        2 
   4  chr4_41687134     AAsi    C    A        0      0        2 
   4  chr4_41687134     AKia    C    A        0      0        2 
   4  chr4_41687134     AOna    C    A        0      0        2 
   4  chr4_41687134     ASom    C    A        0      0        2 
   4  chr4_41687134     HCab    C    A        0      0        2 
   4  chr4_41687134     HPrz    C    A        0      0        2 
   4  chr4_41687134     ZBoe    C    A      0.5      1        2 
   4  chr4_41687134     ZGre    C    A        0      0        2 
   4  chr4_41687134     ZHar    C    A        0      0        2 
   4  chr4_41687134   Sample    C    A        0      0        2 
   4  chr4_41711491     AAsi    A    T        0      0        2 
   4  chr4_41711491     AKia    A    T        0      0        2 
   4  chr4_41711491     AOna    A    T        0      0        2 
   4  chr4_41711491     ASom    A    T        0      0        2 
   4  chr4_41711491     HCab    A    T      0.5      1        2 
   4  chr4_41711491     HPrz    A    T        0      0        2 
   4  chr4_41711491     ZBoe    A    T        0      0        2 
   4  chr4_41711491     ZGre    A    T        0      0        2 
   4  chr4_41711491     ZHar    A    T        0      0        2 
   4  chr4_41711491   Sample    A    T        0      0        2 
   4  chr4_41734244     AAsi    G    T        0      0        2 
   4  chr4_41734244     AKia    G    T        0      0        2 
   4  chr4_41734244     AOna    G    T        0      0        2 
   4  chr4_41734244     ASom    G    T        0      0        2 
   4  chr4_41734244     HCab    G    T        0      0        2 
   4  chr4_41734244     HPrz    G    T        0      0        2 
   4  chr4_41734244     ZBoe    G    T        0      0        2 
   4  chr4_41734244     ZGre    G    T        1      2        2 
   4  chr4_41734244     ZHar    G    T        0      0        2 
   4  chr4_41734244   Sample    G    T        0      0        2 
   4  chr4_41741466     AAsi    C    G        0      0        2 
   4  chr4_41741466     AKia    C    G        0      0        2 
   4  chr4_41741466     AOna    C    G        0      0        2 
   4  chr4_41741466     ASom    C    G        0      0        2 
   4  chr4_41741466     HCab    C    G        1      2        2 
   4  chr4_41741466     HPrz    C    G        1      2        2 
   4  chr4_41741466     ZBoe    C    G        0      0        2 
   4  chr4_41741466     ZGre    C    G        0      0        2 
   4  chr4_41741466     ZHar    C    G        0      0        2 
   4  chr4_41741466   Sample    C    G        1      2        2 
   4  chr4_41779052     AAsi    A    C        0      0        2 
   4  chr4_41779052     AKia    A    C        0      0        2 
   4  chr4_41779052     AOna    A    C        0      0        2 
   4  chr4_41779052     ASom    A    C        0      0        2 
   4  chr4_41779052     HCab    A    C        0      0        2 
   4  chr4_41779052     HPrz    A    C        0      0        2 
   4  chr4_41779052     ZBoe    A    C        0      0        2 
   4  chr4_41779052     ZGre    A    C        0      0        2 
   4  chr4_41779052     ZHar    A    C        1      2        2 
   4  chr4_41779052   Sample    A    C        0      0        2 
   4  chr4_41785189     AAsi    C    A        0      0        2 
   4  chr4_41785189     AKia    C    A        0      0        2 
   4  chr4_41785189     AOna    C    A        0      0        2 
   4  chr4_41785189     ASom    C    A        0      0        2 
   4  chr4_41785189     HCab    C    A        0      0        2 
   4  chr4_41785189     HPrz    C    A        0      0        2 
   4  chr4_41785189     ZBoe    C    A      0.5      1        2 
   4  chr4_41785189     ZGre    C    A        0      0        2 
   4  chr4_41785189     ZHar    C    A        0      0        2 
   4  chr4_41785189   Sample    C    A        0      0        2 
   4  chr4_41794009     AAsi    G    C        0      0        2 
   4  chr4_41794009     AKia    G    C        0      0        2 
   4  chr4_41794009     AOna    G    C        0      0        2 
   4  chr4_41794009     ASom    G    C        0      0        2 
   4  chr4_41794009     HCab    G    C        1      2        2 
   4  chr4_41794009     HPrz    G    C        1      2        2 
   4  chr4_41794009     ZBoe    G    C        0      0        2 
   4  chr4_41794009     ZGre    G    C        0      0        2 
   4  chr4_41794009     ZHar    G    C        0      0        2 
   4  chr4_41794009   Sample    G    C        1      2        2 
   4  chr4_41815415     AAsi    C    A        0      0        2 
   4  chr4_41815415     AKia    C    A        0      0        2 
   4  chr4_41815415     AOna    C    A        0      0        2 
   4  chr4_41815415     ASom    C    A        0      0        2 
   4  chr4_41815415     HCab    C    A      0.5      1        2 
   4  chr4_41815415     HPrz    C    A        0      0        2 
   4  chr4_41815415     ZBoe    C    A        0      0        2 
   4  chr4_41815415     ZGre    C    A        0      0        2 
   4  chr4_41815415     ZHar    C    A        0      0        2 
   4  chr4_41815415   Sample    C    A        0      0        2 
   4  chr4_41856431     AAsi    A    T      0.5      1        2 
   4  chr4_41856431     AKia    A    T        0      0        2 
   4  chr4_41856431     AOna    A    T        0      0        2 
   4  chr4_41856431     ASom    A    T        0      0        2 
   4  chr4_41856431     HCab    A    T        0      0        2 
   4  chr4_41856431     HPrz    A    T        0      0        2 
   4  chr4_41856431     ZBoe    A    T        0      0        2 
   4  chr4_41856431     ZGre    A    T        0      0        2 
   4  chr4_41856431     ZHar    A    T        0      0        2 
   4  chr4_41856431   Sample    A    T        0      0        2 
   4  chr4_41862004     AAsi    G    C        0      0        2 
   4  chr4_41862004     AKia    G    C        0      0        2 
   4  chr4_41862004     AOna    G    C        0      0        2 
   4  chr4_41862004     ASom    G    C        0      0        2 
   4  chr4_41862004     HCab    G    C        1      2        2 
   4  chr4_41862004     HPrz    G    C        1      2        2 
   4  chr4_41862004     ZBoe    G    C        0      0        2 
   4  chr4_41862004     ZGre    G    C        0      0        2 
   4  chr4_41862004     ZHar    G    C        0      0        2 
   4  chr4_41862004   Sample    G    C        1      2        2 
   4  chr4_41868297     AAsi    A    C      0.5      1        2 
   4  chr4_41868297     AKia    A    C        0      0        2 
   4  chr4_41868297     AOna    A    C        0      0        2 
   4  chr4_41868297     ASom    A    C        0      0        2 
   4  chr4_41868297     HCab    A    C        0      0        2 
   4  chr4_41868297     HPrz    A    C        0      0        2 
   4  chr4_41868297     ZBoe    A    C        0      0        2 
   4  chr4_41868297     ZGre    A    C        0      0        2 
   4  chr4_41868297     ZHar    A    C        0      0        2 
   4  chr4_41868297   Sample    A    C        0      0        2 
   4  chr4_41891043     AAsi    G    C        0      0        2 
   4  chr4_41891043     AKia    G    C        0      0        2 
   4  chr4_41891043     AOna    G    C        0      0        2 
   4  chr4_41891043     ASom    G    C        0      0        2 
   4  chr4_41891043     HCab    G    C        1      2        2 
   4  chr4_41891043     HPrz    G    C        1      2        2 
   4  chr4_41891043     ZBoe    G    C        0      0        2 
   4  chr4_41891043     ZGre    G    C        0      0        2 
   4  chr4_41891043     ZHar    G    C        0      0        2 
   4  chr4_41891043   Sample    G    C        1      2        2 
   4  chr4_41924868     AAsi    C    A      0.5      1        2 
   4  chr4_41924868     AKia    C    A        0      0        2 
   4  chr4_41924868     AOna    C    A        0      0        2 
   4  chr4_41924868     ASom    C    A        0      0        2 
   4  chr4_41924868     HCab    C    A        0      0        2 
   4  chr4_41924868     HPrz    C    A        0      0        2 
   4  chr4_41924868     ZBoe    C    A        0      0        2 
   4  chr4_41924868     ZGre    C    A        0      0        2 
   4  chr4_41924868     ZHar    C    A        0      0        2 
   4  chr4_41924868   Sample    C    A        0      0        2 
   4  chr4_41928154     AAsi    C    G        0      0        2 
   4  chr4_41928154     AKia    C    G        0      0        2 
   4  chr4_41928154     AOna    C    G        0      0        2 
   4  chr4_41928154     ASom    C    G        1      2        2 
   4  chr4_41928154     HCab    C    G        0      0        2 
   4  chr4_41928154     HPrz    C    G        0      0        2 
   4  chr4_41928154     ZBoe    C    G        0      0        2 
   4  chr4_41928154     ZGre    C    G        0      0        2 
   4  chr4_41928154     ZHar    C    G        0      0        2 
   4  chr4_41928154   Sample    C    G        0      0        2 
   4  chr4_41952345     AAsi    T    G        0      0        2 
   4  chr4_41952345     AKia    T    G        0      0        2 
   4  chr4_41952345     AOna    T    G        0      0        2 
   4  chr4_41952345     ASom    T    G        0      0        2 
   4  chr4_41952345     HCab    T    G        0      0        2 
   4  chr4_41952345     HPrz    T    G        0      0        2 
   4  chr4_41952345     ZBoe    T    G      0.5      1        2 
   4  chr4_41952345     ZGre    T    G        0      0        2 
   4  chr4_41952345     ZHar    T    G        0      0        2 
   4  chr4_41952345   Sample    T    G        0      0        2 
   4  chr4_41958011     AAsi    T    G        0      0        2 
   4  chr4_41958011     AKia    T    G        0      0        2 
   4  chr4_41958011     AOna    T    G        1      2        2 
   4  chr4_41958011     ASom    T    G        0      0        2 
   4  chr4_41958011     HCab    T    G        0      0        2 
   4  chr4_41958011     HPrz    T    G        0      0        2 
   4  chr4_41958011     ZBoe    T    G        0      0        2 
   4  chr4_41958011     ZGre    T    G        0      0        2 
   4  chr4_41958011     ZHar    T    G        0      0        2 
   4  chr4_41958011   Sample    T    G        0      0        2 
   4  chr4_41972933     AAsi    A    T        0      0        2 
   4  chr4_41972933     AKia    A    T        0      0        2 
   4  chr4_41972933     AOna    A    T        0      0        2 
   4  chr4_41972933     ASom    A    T        0      0        2 
   4  chr4_41972933     HCab    A    T        0      0        2 
   4  chr4_41972933     HPrz    A    T        0      0        2 
   4  chr4_41972933     ZBoe    A    T        0      0        2 
   4  chr4_41972933     ZGre    A    T        1      2        2 
   4  chr4_41972933     ZHar    A    T        0      0        2 
   4  chr4_41972933   Sample    A    T        0      0        2 
   4  chr4_41999605     AAsi    A    C        0      0        2 
   4  chr4_41999605     AKia    A    C        0      0        2 
   4  chr4_41999605     AOna    A    C        0      0        2 
   4  chr4_41999605     ASom    A    C        0      0        2 
   4  chr4_41999605     HCab    A    C        1      2        2 
   4  chr4_41999605     HPrz    A    C        1      2        2 
   4  chr4_41999605     ZBoe    A    C        0      0        2 
   4  chr4_41999605     ZGre    A    C        0      0        2 
   4  chr4_41999605     ZHar    A    C        0      0        2 
   4  chr4_41999605   Sample    A    C        1      2        2 
   4  chr4_42011441     AAsi    G    T        0      0        2 
   4  chr4_42011441     AKia    G    T        0      0        2 
   4  chr4_42011441     AOna    G    T        0      0        2 
   4  chr4_42011441     ASom    G    T        0      0        2 
   4  chr4_42011441     HCab    G    T        0      0        2 
   4  chr4_42011441     HPrz    G    T        0      0        2 
   4  chr4_42011441     ZBoe    G    T        1      2        2 
   4  chr4_42011441     ZGre    G    T        0      0        2 
   4  chr4_42011441     ZHar    G    T        0      0        2 
   4  chr4_42011441   Sample    G    T        0      0        2 
   4  chr4_42074847     AAsi    A    C        0      0        2 
   4  chr4_42074847     AKia    A    C        0      0        2 
   4  chr4_42074847     AOna    A    C        0      0        2 
   4  chr4_42074847     ASom    A    C        0      0        2 
   4  chr4_42074847     HCab    A    C        1      2        2 
   4  chr4_42074847     HPrz    A    C        1      2        2 
   4  chr4_42074847     ZBoe    A    C        0      0        2 
   4  chr4_42074847     ZGre    A    C        0      0        2 
   4  chr4_42074847     ZHar    A    C        0      0        2 
   4  chr4_42074847   Sample    A    C        1      2        2 
   4  chr4_42075503     AAsi    C    A        0      0        2 
   4  chr4_42075503     AKia    C    A        0      0        2 
   4  chr4_42075503     AOna    C    A        0      0        2 
   4  chr4_42075503     ASom    C    A        0      0        2 
   4  chr4_42075503     HCab    C    A        1      2        2 
   4  chr4_42075503     HPrz    C    A        1      2        2 
   4  chr4_42075503     ZBoe    C    A        0      0        2 
   4  chr4_42075503     ZGre    C    A        0      0        2 
   4  chr4_42075503     ZHar    C    A        0      0        2 
   4  chr4_42075503   Sample    C    A        1      2        2 
   4  chr4_42113710     AAsi    G    C        0      0        2 
   4  chr4_42113710     AKia    G    C        0      0        2 
   4  chr4_42113710     AOna    G    C        1      2        2 
   4  chr4_42113710     ASom    G    C        0      0        2 
   4  chr4_42113710     HCab    G    C        0      0        2 
   4  chr4_42113710     HPrz    G    C        0      0        2 
   4  chr4_42113710     ZBoe    G    C        0      0        2 
   4  chr4_42113710     ZGre    G    C        0      0        2 
   4  chr4_42113710     ZHar    G    C        0      0        2 
   4  chr4_42113710   Sample    G    C        0      0        2 
   4  chr4_42117488     AAsi    G    C        0      0        2 
   4  chr4_42117488     AKia    G    C        0      0        2 
   4  chr4_42117488     AOna    G    C        0      0        2 
   4  chr4_42117488     ASom    G    C        0      0        2 
   4  chr4_42117488     HCab    G    C        1      2        2 
   4  chr4_42117488     HPrz    G    C        1      2        2 
   4  chr4_42117488     ZBoe    G    C        0      0        2 
   4  chr4_42117488     ZGre    G    C        0      0        2 
   4  chr4_42117488     ZHar    G    C        0      0        2 
   4  chr4_42117488   Sample    G    C        1      2        2 
   4  chr4_42161112     AAsi    A    C        0      0        2 
   4  chr4_42161112     AKia    A    C        0      0        2 
   4  chr4_42161112     AOna    A    C        0      0        2 
   4  chr4_42161112     ASom    A    C        0      0        2 
   4  chr4_42161112     HCab    A    C        1      2        2 
   4  chr4_42161112     HPrz    A    C        1      2        2 
   4  chr4_42161112     ZBoe    A    C        0      0        2 
   4  chr4_42161112     ZGre    A    C        0      0        2 
   4  chr4_42161112     ZHar    A    C        0      0        2 
   4  chr4_42161112   Sample    A    C        1      2        2 
   4  chr4_42161157     AAsi    C    A        0      0        2 
   4  chr4_42161157     AKia    C    A        0      0        2 
   4  chr4_42161157     AOna    C    A        0      0        2 
   4  chr4_42161157     ASom    C    A        0      0        2 
   4  chr4_42161157     HCab    C    A        0      0        2 
   4  chr4_42161157     HPrz    C    A        0      0        2 
   4  chr4_42161157     ZBoe    C    A        0      0        2 
   4  chr4_42161157     ZGre    C    A        0      0        2 
   4  chr4_42161157     ZHar    C    A        1      2        2 
   4  chr4_42161157   Sample    C    A        0      0        2 
   4  chr4_42165806     AAsi    C    G        0      0        2 
   4  chr4_42165806     AKia    C    G        0      0        2 
   4  chr4_42165806     AOna    C    G        0      0        2 
   4  chr4_42165806     ASom    C    G        0      0        2 
   4  chr4_42165806     HCab    C    G        0      0        2 
   4  chr4_42165806     HPrz    C    G        0      0        2 
   4  chr4_42165806     ZBoe    C    G        0      0        2 
   4  chr4_42165806     ZGre    C    G        0      0        2 
   4  chr4_42165806     ZHar    C    G        1      2        2 
   4  chr4_42165806   Sample    C    G        0      0        2 
   4  chr4_42180676     AAsi    G    C        0      0        2 
   4  chr4_42180676     AKia    G    C        0      0        2 
   4  chr4_42180676     AOna    G    C      0.5      1        2 
   4  chr4_42180676     ASom    G    C        0      0        2 
   4  chr4_42180676     HCab    G    C        0      0        2 
   4  chr4_42180676     HPrz    G    C        0      0        2 
   4  chr4_42180676     ZBoe    G    C        0      0        2 
   4  chr4_42180676     ZGre    G    C        0      0        2 
   4  chr4_42180676     ZHar    G    C        0      0        2 
   4  chr4_42180676   Sample    G    C        0      0        2 
   4  chr4_42182175     AAsi    A    C        0      0        2 
   4  chr4_42182175     AKia    A    C        0      0        2 
   4  chr4_42182175     AOna    A    C        0      0        2 
   4  chr4_42182175     ASom    A    C        0      0        2 
   4  chr4_42182175     HCab    A    C        1      2        2 
   4  chr4_42182175     HPrz    A    C        1      2        2 
   4  chr4_42182175     ZBoe    A    C        0      0        2 
   4  chr4_42182175     ZGre    A    C        0      0        2 
   4  chr4_42182175     ZHar    A    C        0      0        2 
   4  chr4_42182175   Sample    A    C        1      2        2 
   4  chr4_42182836     AAsi    A    C        0      0        2 
   4  chr4_42182836     AKia    A    C        0      0        2 
   4  chr4_42182836     AOna    A    C        0      0        2 
   4  chr4_42182836     ASom    A    C        0      0        2 
   4  chr4_42182836     HCab    A    C        1      2        2 
   4  chr4_42182836     HPrz    A    C        1      2        2 
   4  chr4_42182836     ZBoe    A    C        0      0        2 
   4  chr4_42182836     ZGre    A    C        0      0        2 
   4  chr4_42182836     ZHar    A    C        0      0        2 
   4  chr4_42182836   Sample    A    C        1      2        2 
   4  chr4_42207432     AAsi    C    A        0      0        2 
   4  chr4_42207432     AKia    C    A        0      0        2 
   4  chr4_42207432     AOna    C    A      0.5      1        2 
   4  chr4_42207432     ASom    C    A        0      0        2 
   4  chr4_42207432     HCab    C    A        0      0        2 
   4  chr4_42207432     HPrz    C    A        0      0        2 
   4  chr4_42207432     ZBoe    C    A        0      0        2 
   4  chr4_42207432     ZGre    C    A        0      0        2 
   4  chr4_42207432     ZHar    C    A        0      0        2 
   4  chr4_42207432   Sample    C    A        0      0        2 
   4  chr4_42229618     AAsi    A    T        0      0        2 
   4  chr4_42229618     AKia    A    T        1      2        2 
   4  chr4_42229618     AOna    A    T      0.5      1        2 
   4  chr4_42229618     ASom    A    T        0      0        2 
   4  chr4_42229618     HCab    A    T        0      0        2 
   4  chr4_42229618     HPrz    A    T        0      0        2 
   4  chr4_42229618     ZBoe    A    T        0      0        2 
   4  chr4_42229618     ZGre    A    T        0      0        2 
   4  chr4_42229618     ZHar    A    T        0      0        2 
   4  chr4_42229618   Sample    A    T        0      0        2 
   4  chr4_42253129     AAsi    T    G        0      0        2 
   4  chr4_42253129     AKia    T    G        0      0        2 
   4  chr4_42253129     AOna    T    G        0      0        2 
   4  chr4_42253129     ASom    T    G        0      0        2 
   4  chr4_42253129     HCab    T    G        0      0        2 
   4  chr4_42253129     HPrz    T    G        0      0        2 
   4  chr4_42253129     ZBoe    T    G        0      0        2 
   4  chr4_42253129     ZGre    T    G        0      0        2 
   4  chr4_42253129     ZHar    T    G      0.5      1        2 
   4  chr4_42253129   Sample    T    G        0      0        2 
   4  chr4_42288323     AAsi    G    T        0      0        2 
   4  chr4_42288323     AKia    G    T        0      0        2 
   4  chr4_42288323     AOna    G    T        0      0        2 
   4  chr4_42288323     ASom    G    T        0      0        2 
   4  chr4_42288323     HCab    G    T        0      0        2 
   4  chr4_42288323     HPrz    G    T        0      0        2 
   4  chr4_42288323     ZBoe    G    T        0      0        2 
   4  chr4_42288323     ZGre    G    T      0.5      1        2 
   4  chr4_42288323     ZHar    G    T        0      0        2 
   4  chr4_42288323   Sample    G    T        0      0        2 
   4  chr4_42332588     AAsi    G    C        0      0        2 
   4  chr4_42332588     AKia    G    C        0      0        2 
   4  chr4_42332588     AOna    G    C        0      0        2 
   4  chr4_42332588     ASom    G    C        0      0        2 
   4  chr4_42332588     HCab    G    C        1      2        2 
   4  chr4_42332588     HPrz    G    C        1      2        2 
   4  chr4_42332588     ZBoe    G    C        0      0        2 
   4  chr4_42332588     ZGre    G    C        0      0        2 
   4  chr4_42332588     ZHar    G    C        0      0        2 
   4  chr4_42332588   Sample    G    C        1      2        2 
   4  chr4_42339364     AAsi    C    G        0      0        2 
   4  chr4_42339364     AKia    C    G        0      0        2 
   4  chr4_42339364     AOna    C    G        0      0        2 
   4  chr4_42339364     ASom    C    G        0      0        2 
   4  chr4_42339364     HCab    C    G        0      0        2 
   4  chr4_42339364     HPrz    C    G        0      0        2 
   4  chr4_42339364     ZBoe    C    G        1      2        2 
   4  chr4_42339364     ZGre    C    G        1      2        2 
   4  chr4_42339364     ZHar    C    G        1      2        2 
   4  chr4_42339364   Sample    C    G        0      0        2 
   4  chr4_42341553     AAsi    C    G        0      0        2 
   4  chr4_42341553     AKia    C    G      0.5      1        2 
   4  chr4_42341553     AOna    C    G        0      0        2 
   4  chr4_42341553     ASom    C    G        0      0        2 
   4  chr4_42341553     HCab    C    G        0      0        2 
   4  chr4_42341553     HPrz    C    G        0      0        2 
   4  chr4_42341553     ZBoe    C    G        0      0        2 
   4  chr4_42341553     ZGre    C    G        0      0        2 
   4  chr4_42341553     ZHar    C    G        0      0        2 
   4  chr4_42341553   Sample    C    G        0      0        2 
   4  chr4_42346521     AAsi    G    T        0      0        2 
   4  chr4_42346521     AKia    G    T      0.5      1        2 
   4  chr4_42346521     AOna    G    T        0      0        2 
   4  chr4_42346521     ASom    G    T        0      0        2 
   4  chr4_42346521     HCab    G    T        0      0        2 
   4  chr4_42346521     HPrz    G    T        0      0        2 
   4  chr4_42346521     ZBoe    G    T        0      0        2 
   4  chr4_42346521     ZGre    G    T        0      0        2 
   4  chr4_42346521     ZHar    G    T        0      0        2 
   4  chr4_42346521   Sample    G    T        0      0        2 
   4  chr4_42352968     AAsi    C    A        0      0        2 
   4  chr4_42352968     AKia    C    A        0      0        2 
   4  chr4_42352968     AOna    C    A        0      0        2 
   4  chr4_42352968     ASom    C    A        0      0        2 
   4  chr4_42352968     HCab    C    A        0      0        2 
   4  chr4_42352968     HPrz    C    A        0      0        2 
   4  chr4_42352968     ZBoe    C    A      0.5      1        2 
   4  chr4_42352968     ZGre    C    A        0      0        2 
   4  chr4_42352968     ZHar    C    A        0      0        2 
   4  chr4_42352968   Sample    C    A        0      0        2 
   4  chr4_42459582     AAsi    T    A        0      0        2 
   4  chr4_42459582     AKia    T    A        0      0        2 
   4  chr4_42459582     AOna    T    A        0      0        2 
   4  chr4_42459582     ASom    T    A        0      0        2 
   4  chr4_42459582     HCab    T    A      0.5      1        2 
   4  chr4_42459582     HPrz    T    A        0      0        2 
   4  chr4_42459582     ZBoe    T    A        0      0        2 
   4  chr4_42459582     ZGre    T    A        0      0        2 
   4  chr4_42459582     ZHar    T    A        0      0        2 
   4  chr4_42459582   Sample    T    A        0      0        2 
   4  chr4_42466300     AAsi    C    A        0      0        2 
   4  chr4_42466300     AKia    C    A        0      0        2 
   4  chr4_42466300     AOna    C    A        0      0        2 
   4  chr4_42466300     ASom    C    A        0      0        2 
   4  chr4_42466300     HCab    C    A      0.5      1        2 
   4  chr4_42466300     HPrz    C    A        0      0        2 
   4  chr4_42466300     ZBoe    C    A        0      0        2 
   4  chr4_42466300     ZGre    C    A        0      0        2 
   4  chr4_42466300     ZHar    C    A        0      0        2 
   4  chr4_42466300   Sample    C    A        0      0        2 
   4  chr4_42469005     AAsi    T    A        0      0        2 
   4  chr4_42469005     AKia    T    A        0      0        2 
   4  chr4_42469005     AOna    T    A        0      0        2 
   4  chr4_42469005     ASom    T    A        0      0        2 
   4  chr4_42469005     HCab    T    A      0.5      1        2 
   4  chr4_42469005     HPrz    T    A        0      0        2 
   4  chr4_42469005     ZBoe    T    A        0      0        2 
   4  chr4_42469005     ZGre    T    A        0      0        2 
   4  chr4_42469005     ZHar    T    A        0      0        2 
   4  chr4_42469005   Sample    T    A        1      2        2 
   4  chr4_42475750     AAsi    T    G      0.5      1        2 
   4  chr4_42475750     AKia    T    G        0      0        2 
   4  chr4_42475750     AOna    T    G        0      0        2 
   4  chr4_42475750     ASom    T    G        0      0        2 
   4  chr4_42475750     HCab    T    G        0      0        2 
   4  chr4_42475750     HPrz    T    G        0      0        2 
   4  chr4_42475750     ZBoe    T    G        0      0        2 
   4  chr4_42475750     ZGre    T    G        0      0        2 
   4  chr4_42475750     ZHar    T    G        0      0        2 
   4  chr4_42475750   Sample    T    G        0      0        2 
   4  chr4_42487663     AAsi    G    C        0      0        2 
   4  chr4_42487663     AKia    G    C        0      0        2 
   4  chr4_42487663     AOna    G    C      0.5      1        2 
   4  chr4_42487663     ASom    G    C        0      0        2 
   4  chr4_42487663     HCab    G    C        0      0        2 
   4  chr4_42487663     HPrz    G    C        0      0        2 
   4  chr4_42487663     ZBoe    G    C        0      0        2 
   4  chr4_42487663     ZGre    G    C        0      0        2 
   4  chr4_42487663     ZHar    G    C        0      0        2 
   4  chr4_42487663   Sample    G    C        0      0        2 
   4  chr4_42501121     AAsi    A    T        0      0        2 
   4  chr4_42501121     AKia    A    T        0      0        2 
   4  chr4_42501121     AOna    A    T        0      0        2 
   4  chr4_42501121     ASom    A    T        0      0        2 
   4  chr4_42501121     HCab    A    T        1      2        2 
   4  chr4_42501121     HPrz    A    T        1      2        2 
   4  chr4_42501121     ZBoe    A    T        0      0        2 
   4  chr4_42501121     ZGre    A    T        0      0        2 
   4  chr4_42501121     ZHar    A    T        0      0        2 
   4  chr4_42501121   Sample    A    T        1      2        2 
   4  chr4_42526753     AAsi    A    C        0      0        2 
   4  chr4_42526753     AKia    A    C        0      0        2 
   4  chr4_42526753     AOna    A    C        1      2        2 
   4  chr4_42526753     ASom    A    C        0      0        2 
   4  chr4_42526753     HCab    A    C        0      0        2 
   4  chr4_42526753     HPrz    A    C        0      0        2 
   4  chr4_42526753     ZBoe    A    C        0      0        2 
   4  chr4_42526753     ZGre    A    C        0      0        2 
   4  chr4_42526753     ZHar    A    C        0      0        2 
   4  chr4_42526753   Sample    A    C        0      0        2 
   4  chr4_42530936     AAsi    C    A        1      2        2 
   4  chr4_42530936     AKia    C    A        1      2        2 
   4  chr4_42530936     AOna    C    A        1      2        2 
   4  chr4_42530936     ASom    C    A        1      2        2 
   4  chr4_42530936     HCab    C    A        0      0        2 
   4  chr4_42530936     HPrz    C    A        0      0        2 
   4  chr4_42530936     ZBoe    C    A        0      0        2 
   4  chr4_42530936     ZGre    C    A        0      0        2 
   4  chr4_42530936     ZHar    C    A        0      0        2 
   4  chr4_42530936   Sample    C    A        0      0        2 
   4  chr4_42542959     AAsi    G    C        0      0        2 
   4  chr4_42542959     AKia    G    C        0      0        2 
   4  chr4_42542959     AOna    G    C        0      0        2 
   4  chr4_42542959     ASom    G    C        0      0        2 
   4  chr4_42542959     HCab    G    C        1      2        2 
   4  chr4_42542959     HPrz    G    C        1      2        2 
   4  chr4_42542959     ZBoe    G    C        0      0        2 
   4  chr4_42542959     ZGre    G    C        0      0        2 
   4  chr4_42542959     ZHar    G    C        0      0        2 
   4  chr4_42542959   Sample    G    C        1      2        2 
   4  chr4_42571559     AAsi    C    A        0      0        2 
   4  chr4_42571559     AKia    C    A        0      0        2 
   4  chr4_42571559     AOna    C    A        0      0        2 
   4  chr4_42571559     ASom    C    A        0      0        2 
   4  chr4_42571559     HCab    C    A        0      0        2 
   4  chr4_42571559     HPrz    C    A        0      0        2 
   4  chr4_42571559     ZBoe    C    A      0.5      1        2 
   4  chr4_42571559     ZGre    C    A        0      0        2 
   4  chr4_42571559     ZHar    C    A        0      0        2 
   4  chr4_42571559   Sample    C    A        0      0        2 
   4  chr4_42574127     AAsi    A    C        0      0        2 
   4  chr4_42574127     AKia    A    C        0      0        2 
   4  chr4_42574127     AOna    A    C        0      0        2 
   4  chr4_42574127     ASom    A    C        0      0        2 
   4  chr4_42574127     HCab    A    C        0      0        2 
   4  chr4_42574127     HPrz    A    C        0      0        2 
   4  chr4_42574127     ZBoe    A    C      0.5      1        2 
   4  chr4_42574127     ZGre    A    C        0      0        2 
   4  chr4_42574127     ZHar    A    C        0      0        2 
   4  chr4_42574127   Sample    A    C        0      0        2 
   4  chr4_42582297     AAsi    C    A        0      0        2 
   4  chr4_42582297     AKia    C    A        0      0        2 
   4  chr4_42582297     AOna    C    A        0      0        2 
   4  chr4_42582297     ASom    C    A        0      0        2 
   4  chr4_42582297     HCab    C    A        0      0        2 
   4  chr4_42582297     HPrz    C    A        0      0        2 
   4  chr4_42582297     ZBoe    C    A        0      0        2 
   4  chr4_42582297     ZGre    C    A      0.5      1        2 
   4  chr4_42582297     ZHar    C    A        0      0        2 
   4  chr4_42582297   Sample    C    A        0      0        2 
   4  chr4_42589899     AAsi    G    T        0      0        2 
   4  chr4_42589899     AKia    G    T        0      0        2 
   4  chr4_42589899     AOna    G    T        0      0        2 
   4  chr4_42589899     ASom    G    T        0      0        2 
   4  chr4_42589899     HCab    G    T        1      2        2 
   4  chr4_42589899     HPrz    G    T        1      2        2 
   4  chr4_42589899     ZBoe    G    T        0      0        2 
   4  chr4_42589899     ZGre    G    T        0      0        2 
   4  chr4_42589899     ZHar    G    T        0      0        2 
   4  chr4_42589899   Sample    G    T        1      2        2 
   4  chr4_42614885     AAsi    T    G        0      0        2 
   4  chr4_42614885     AKia    T    G        1      2        2 
   4  chr4_42614885     AOna    T    G        0      0        2 
   4  chr4_42614885     ASom    T    G        0      0        2 
   4  chr4_42614885     HCab    T    G        0      0        2 
   4  chr4_42614885     HPrz    T    G        0      0        2 
   4  chr4_42614885     ZBoe    T    G        0      0        2 
   4  chr4_42614885     ZGre    T    G        0      0        2 
   4  chr4_42614885     ZHar    T    G        0      0        2 
   4  chr4_42614885   Sample    T    G        0      0        2 
   4  chr4_42623859     AAsi    G    T        0      0        2 
   4  chr4_42623859     AKia    G    T        0      0        2 
   4  chr4_42623859     AOna    G    T        0      0        2 
   4  chr4_42623859     ASom    G    T        0      0        2 
   4  chr4_42623859     HCab    G    T        0      0        2 
   4  chr4_42623859     HPrz    G    T      0.5      1        2 
   4  chr4_42623859     ZBoe    G    T        0      0        2 
   4  chr4_42623859     ZGre    G    T        0      0        2 
   4  chr4_42623859     ZHar    G    T        0      0        2 
   4  chr4_42623859   Sample    G    T        0      0        2 
   4  chr4_42655780     AAsi    A    T        0      0        2 
   4  chr4_42655780     AKia    A    T        0      0        2 
   4  chr4_42655780     AOna    A    T        0      0        2 
   4  chr4_42655780     ASom    A    T        0      0        2 
   4  chr4_42655780     HCab    A    T        0      0        2 
   4  chr4_42655780     HPrz    A    T        0      0        2 
   4  chr4_42655780     ZBoe    A    T        0      0        2 
   4  chr4_42655780     ZGre    A    T      0.5      1        2 
   4  chr4_42655780     ZHar    A    T        0      0        2 
   4  chr4_42655780   Sample    A    T        0      0        2 
   4  chr4_42690236     AAsi    G    C        0      0        2 
   4  chr4_42690236     AKia    G    C        0      0        2 
   4  chr4_42690236     AOna    G    C        0      0        2 
   4  chr4_42690236     ASom    G    C        0      0        2 
   4  chr4_42690236     HCab    G    C        0      0        2 
   4  chr4_42690236     HPrz    G    C        0      0        2 
   4  chr4_42690236     ZBoe    G    C      0.5      1        2 
   4  chr4_42690236     ZGre    G    C        0      0        2 
   4  chr4_42690236     ZHar    G    C        0      0        2 
   4  chr4_42690236   Sample    G    C        0      0        2 
   4  chr4_42725185     AAsi    A    T        0      0        2 
   4  chr4_42725185     AKia    A    T        0      0        2 
   4  chr4_42725185     AOna    A    T        0      0        2 
   4  chr4_42725185     ASom    A    T        0      0        2 
   4  chr4_42725185     HCab    A    T        1      2        2 
   4  chr4_42725185     HPrz    A    T        1      2        2 
   4  chr4_42725185     ZBoe    A    T        0      0        2 
   4  chr4_42725185     ZGre    A    T        0      0        2 
   4  chr4_42725185     ZHar    A    T        0      0        2 
   4  chr4_42725185   Sample    A    T        1      2        2 
   4  chr4_42725771     AAsi    T    G        0      0        2 
   4  chr4_42725771     AKia    T    G        0      0        2 
   4  chr4_42725771     AOna    T    G        0      0        2 
   4  chr4_42725771     ASom    T    G        0      0        2 
   4  chr4_42725771     HCab    T    G        0      0        2 
   4  chr4_42725771     HPrz    T    G        0      0        2 
   4  chr4_42725771     ZBoe    T    G        0      0        2 
   4  chr4_42725771     ZGre    T    G      0.5      1        2 
   4  chr4_42725771     ZHar    T    G        1      2        2 
   4  chr4_42725771   Sample    T    G        0      0        2 
   4  chr4_42742280     AAsi    C    G        0      0        2 
   4  chr4_42742280     AKia    C    G        0      0        2 
   4  chr4_42742280     AOna    C    G        0      0        2 
   4  chr4_42742280     ASom    C    G        0      0        2 
   4  chr4_42742280     HCab    C    G        0      0        2 
   4  chr4_42742280     HPrz    C    G        0      0        2 
   4  chr4_42742280     ZBoe    C    G        0      0        2 
   4  chr4_42742280     ZGre    C    G      0.5      1        2 
   4  chr4_42742280     ZHar    C    G        0      0        2 
   4  chr4_42742280   Sample    C    G        0      0        2 
   4  chr4_42765285     AAsi    G    T        0      0        2 
   4  chr4_42765285     AKia    G    T        0      0        2 
   4  chr4_42765285     AOna    G    T        0      0        2 
   4  chr4_42765285     ASom    G    T        0      0        2 
   4  chr4_42765285     HCab    G    T        1      2        2 
   4  chr4_42765285     HPrz    G    T        1      2        2 
   4  chr4_42765285     ZBoe    G    T        0      0        2 
   4  chr4_42765285     ZGre    G    T        0      0        2 
   4  chr4_42765285     ZHar    G    T        0      0        2 
   4  chr4_42765285   Sample    G    T        1      2        2 
   4  chr4_42769131     AAsi    T    G        0      0        2 
   4  chr4_42769131     AKia    T    G        0      0        2 
   4  chr4_42769131     AOna    T    G        0      0        2 
   4  chr4_42769131     ASom    T    G        0      0        2 
   4  chr4_42769131     HCab    T    G        1      2        2 
   4  chr4_42769131     HPrz    T    G        1      2        2 
   4  chr4_42769131     ZBoe    T    G        0      0        2 
   4  chr4_42769131     ZGre    T    G        0      0        2 
   4  chr4_42769131     ZHar    T    G        0      0        2 
   4  chr4_42769131   Sample    T    G        1      2        2 
   4  chr4_42770102     AAsi    A    T        0      0        2 
   4  chr4_42770102     AKia    A    T        0      0        2 
   4  chr4_42770102     AOna    A    T        0      0        2 
   4  chr4_42770102     ASom    A    T        0      0        2 
   4  chr4_42770102     HCab    A    T        0      0        2 
   4  chr4_42770102     HPrz    A    T        0      0        2 
   4  chr4_42770102     ZBoe    A    T        0      0        2 
   4  chr4_42770102     ZGre    A    T        0      0        2 
   4  chr4_42770102     ZHar    A    T        1      2        2 
   4  chr4_42770102   Sample    A    T        0      0        2 
   4  chr4_42773075     AAsi    C    G        0      0        2 
   4  chr4_42773075     AKia    C    G        0      0        2 
   4  chr4_42773075     AOna    C    G        0      0        2 
   4  chr4_42773075     ASom    C    G        0      0        2 
   4  chr4_42773075     HCab    C    G        0      0        2 
   4  chr4_42773075     HPrz    C    G        0      0        2 
   4  chr4_42773075     ZBoe    C    G        0      0        2 
   4  chr4_42773075     ZGre    C    G        1      2        2 
   4  chr4_42773075     ZHar    C    G        0      0        2 
   4  chr4_42773075   Sample    C    G        0      0        2 
   4  chr4_42774191     AAsi    C    A        0      0        2 
   4  chr4_42774191     AKia    C    A        0      0        2 
   4  chr4_42774191     AOna    C    A        0      0        2 
   4  chr4_42774191     ASom    C    A        0      0        2 
   4  chr4_42774191     HCab    C    A        0      0        2 
   4  chr4_42774191     HPrz    C    A        0      0        2 
   4  chr4_42774191     ZBoe    C    A        0      0        2 
   4  chr4_42774191     ZGre    C    A        1      2        2 
   4  chr4_42774191     ZHar    C    A        0      0        2 
   4  chr4_42774191   Sample    C    A        0      0        2 
   4  chr4_42782939     AAsi    C    A        0      0        2 
   4  chr4_42782939     AKia    C    A        0      0        2 
   4  chr4_42782939     AOna    C    A        0      0        2 
   4  chr4_42782939     ASom    C    A        0      0        2 
   4  chr4_42782939     HCab    C    A        1      2        2 
   4  chr4_42782939     HPrz    C    A        1      2        2 
   4  chr4_42782939     ZBoe    C    A      0.5      1        2 
   4  chr4_42782939     ZGre    C    A        1      2        2 
   4  chr4_42782939     ZHar    C    A        0      0        2 
   4  chr4_42782939   Sample    C    A        1      2        2 
   4  chr4_42824984     AAsi    C    G        0      0        2 
   4  chr4_42824984     AKia    C    G        0      0        2 
   4  chr4_42824984     AOna    C    G        0      0        2 
   4  chr4_42824984     ASom    C    G        0      0        2 
   4  chr4_42824984     HCab    C    G        1      2        2 
   4  chr4_42824984     HPrz    C    G        1      2        2 
   4  chr4_42824984     ZBoe    C    G        0      0        2 
   4  chr4_42824984     ZGre    C    G        0      0        2 
   4  chr4_42824984     ZHar    C    G        0      0        2 
   4  chr4_42824984   Sample    C    G        1      2        2 
   4  chr4_42847067     AAsi    T    G        0      0        2 
   4  chr4_42847067     AKia    T    G        0      0        2 
   4  chr4_42847067     AOna    T    G        0      0        2 
   4  chr4_42847067     ASom    T    G        0      0        2 
   4  chr4_42847067     HCab    T    G        1      2        2 
   4  chr4_42847067     HPrz    T    G        1      2        2 
   4  chr4_42847067     ZBoe    T    G        0      0        2 
   4  chr4_42847067     ZGre    T    G        0      0        2 
   4  chr4_42847067     ZHar    T    G        0      0        2 
   4  chr4_42847067   Sample    T    G        1      2        2 
   4  chr4_42860176     AAsi    G    T        0      0        2 
   4  chr4_42860176     AKia    G    T        0      0        2 
   4  chr4_42860176     AOna    G    T        0      0        2 
   4  chr4_42860176     ASom    G    T        0      0        2 
   4  chr4_42860176     HCab    G    T        1      2        2 
   4  chr4_42860176     HPrz    G    T        1      2        2 
   4  chr4_42860176     ZBoe    G    T        0      0        2 
   4  chr4_42860176     ZGre    G    T        0      0        2 
   4  chr4_42860176     ZHar    G    T        0      0        2 
   4  chr4_42860176   Sample    G    T        1      2        2 
   4  chr4_42864466     AAsi    C    G        0      0        2 
   4  chr4_42864466     AKia    C    G        0      0        2 
   4  chr4_42864466     AOna    C    G        0      0        2 
   4  chr4_42864466     ASom    C    G        0      0        2 
   4  chr4_42864466     HCab    C    G        0      0        2 
   4  chr4_42864466     HPrz    C    G        0      0        2 
   4  chr4_42864466     ZBoe    C    G      0.5      1        2 
   4  chr4_42864466     ZGre    C    G        0      0        2 
   4  chr4_42864466     ZHar    C    G        1      2        2 
   4  chr4_42864466   Sample    C    G        0      0        2 
   4  chr4_42878101     AAsi    C    G        0      0        2 
   4  chr4_42878101     AKia    C    G        0      0        2 
   4  chr4_42878101     AOna    C    G        0      0        2 
   4  chr4_42878101     ASom    C    G        0      0        2 
   4  chr4_42878101     HCab    C    G        1      2        2 
   4  chr4_42878101     HPrz    C    G        1      2        2 
   4  chr4_42878101     ZBoe    C    G        0      0        2 
   4  chr4_42878101     ZGre    C    G        0      0        2 
   4  chr4_42878101     ZHar    C    G        0      0        2 
   4  chr4_42878101   Sample    C    G        1      2        2 
   4  chr4_42902086     AAsi    C    A        0      0        2 
   4  chr4_42902086     AKia    C    A        0      0        2 
   4  chr4_42902086     AOna    C    A        0      0        2 
   4  chr4_42902086     ASom    C    A        0      0        2 
   4  chr4_42902086     HCab    C    A        0      0        2 
   4  chr4_42902086     HPrz    C    A        0      0        2 
   4  chr4_42902086     ZBoe    C    A      0.5      1        2 
   4  chr4_42902086     ZGre    C    A        0      0        2 
   4  chr4_42902086     ZHar    C    A        0      0        2 
   4  chr4_42902086   Sample    C    A        0      0        2 
   4  chr4_42921020     AAsi    C    G        0      0        2 
   4  chr4_42921020     AKia    C    G        0      0        2 
   4  chr4_42921020     AOna    C    G        0      0        2 
   4  chr4_42921020     ASom    C    G        0      0        2 
   4  chr4_42921020     HCab    C    G        0      0        2 
   4  chr4_42921020     HPrz    C    G        0      0        2 
   4  chr4_42921020     ZBoe    C    G      0.5      1        2 
   4  chr4_42921020     ZGre    C    G        0      0        2 
   4  chr4_42921020     ZHar    C    G        0      0        2 
   4  chr4_42921020   Sample    C    G        0      0        2 
   4  chr4_42966120     AAsi    T    G        0      0        2 
   4  chr4_42966120     AKia    T    G        0      0        2 
   4  chr4_42966120     AOna    T    G        0      0        2 
   4  chr4_42966120     ASom    T    G        0      0        2 
   4  chr4_42966120     HCab    T    G      0.5      1        2 
   4  chr4_42966120     HPrz    T    G        0      0        2 
   4  chr4_42966120     ZBoe    T    G        0      0        2 
   4  chr4_42966120     ZGre    T    G        0      0        2 
   4  chr4_42966120     ZHar    T    G        0      0        2 
   4  chr4_42966120   Sample    T    G        0      0        2 
   4  chr4_42978428     AAsi    T    G        0      0        2 
   4  chr4_42978428     AKia    T    G        0      0        2 
   4  chr4_42978428     AOna    T    G        0      0        2 
   4  chr4_42978428     ASom    T    G        0      0        2 
   4  chr4_42978428     HCab    T    G        1      2        2 
   4  chr4_42978428     HPrz    T    G        1      2        2 
   4  chr4_42978428     ZBoe    T    G        0      0        2 
   4  chr4_42978428     ZGre    T    G        0      0        2 
   4  chr4_42978428     ZHar    T    G        0      0        2 
   4  chr4_42978428   Sample    T    G        1      2        2 
   4  chr4_43039612     AAsi    G    T        1      2        2 
   4  chr4_43039612     AKia    G    T        0      0        2 
   4  chr4_43039612     AOna    G    T        0      0        2 
   4  chr4_43039612     ASom    G    T        0      0        2 
   4  chr4_43039612     HCab    G    T        0      0        2 
   4  chr4_43039612     HPrz    G    T        0      0        2 
   4  chr4_43039612     ZBoe    G    T        0      0        2 
   4  chr4_43039612     ZGre    G    T        0      0        2 
   4  chr4_43039612     ZHar    G    T        0      0        2 
   4  chr4_43039612   Sample    G    T        0      0        2 
   4  chr4_43082094     AAsi    C    G        0      0        2 
   4  chr4_43082094     AKia    C    G        0      0        2 
   4  chr4_43082094     AOna    C    G        0      0        2 
   4  chr4_43082094     ASom    C    G        0      0        2 
   4  chr4_43082094     HCab    C    G        0      0        2 
   4  chr4_43082094     HPrz    C    G        0      0        2 
   4  chr4_43082094     ZBoe    C    G        0      0        2 
   4  chr4_43082094     ZGre    C    G      0.5      1        2 
   4  chr4_43082094     ZHar    C    G        0      0        2 
   4  chr4_43082094   Sample    C    G        0      0        2 
   4  chr4_43095143     AAsi    C    A        0      0        2 
   4  chr4_43095143     AKia    C    A        0      0        2 
   4  chr4_43095143     AOna    C    A        0      0        2 
   4  chr4_43095143     ASom    C    A        0      0        2 
   4  chr4_43095143     HCab    C    A        1      2        2 
   4  chr4_43095143     HPrz    C    A        1      2        2 
   4  chr4_43095143     ZBoe    C    A        0      0        2 
   4  chr4_43095143     ZGre    C    A        0      0        2 
   4  chr4_43095143     ZHar    C    A        0      0        2 
   4  chr4_43095143   Sample    C    A        1      2        2 
   4  chr4_43114353     AAsi    C    G        0      0        2 
   4  chr4_43114353     AKia    C    G      0.5      1        2 
   4  chr4_43114353     AOna    C    G        0      0        2 
   4  chr4_43114353     ASom    C    G        0      0        2 
   4  chr4_43114353     HCab    C    G        0      0        2 
   4  chr4_43114353     HPrz    C    G        0      0        2 
   4  chr4_43114353     ZBoe    C    G        0      0        2 
   4  chr4_43114353     ZGre    C    G        0      0        2 
   4  chr4_43114353     ZHar    C    G        0      0        2 
   4  chr4_43114353   Sample    C    G        0      0        2 
   4  chr4_43186635     AAsi    G    T        0      0        2 
   4  chr4_43186635     AKia    G    T        0      0        2 
   4  chr4_43186635     AOna    G    T        0      0        2 
   4  chr4_43186635     ASom    G    T        0      0        2 
   4  chr4_43186635     HCab    G    T        0      0        2 
   4  chr4_43186635     HPrz    G    T        0      0        2 
   4  chr4_43186635     ZBoe    G    T        0      0        2 
   4  chr4_43186635     ZGre    G    T        1      2        2 
   4  chr4_43186635     ZHar    G    T        0      0        2 
   4  chr4_43186635   Sample    G    T        0      0        2 
   4  chr4_43190749     AAsi    C    A        0      0        2 
   4  chr4_43190749     AKia    C    A      0.5      1        2 
   4  chr4_43190749     AOna    C    A        0      0        2 
   4  chr4_43190749     ASom    C    A        0      0        2 
   4  chr4_43190749     HCab    C    A        0      0        2 
   4  chr4_43190749     HPrz    C    A        0      0        2 
   4  chr4_43190749     ZBoe    C    A        0      0        2 
   4  chr4_43190749     ZGre    C    A        0      0        2 
   4  chr4_43190749     ZHar    C    A        0      0        2 
   4  chr4_43190749   Sample    C    A        0      0        2 
   4  chr4_43222839     AAsi    T    A        0      0        2 
   4  chr4_43222839     AKia    T    A        0      0        2 
   4  chr4_43222839     AOna    T    A        0      0        2 
   4  chr4_43222839     ASom    T    A        0      0        2 
   4  chr4_43222839     HCab    T    A        1      2        2 
   4  chr4_43222839     HPrz    T    A        1      2        2 
   4  chr4_43222839     ZBoe    T    A        0      0        2 
   4  chr4_43222839     ZGre    T    A        0      0        2 
   4  chr4_43222839     ZHar    T    A        0      0        2 
   4  chr4_43222839   Sample    T    A        1      2        2 
   4  chr4_43229708     AAsi    G    C        0      0        2 
   4  chr4_43229708     AKia    G    C        0      0        2 
   4  chr4_43229708     AOna    G    C        0      0        2 
   4  chr4_43229708     ASom    G    C        0      0        2 
   4  chr4_43229708     HCab    G    C        0      0        2 
   4  chr4_43229708     HPrz    G    C        0      0        2 
   4  chr4_43229708     ZBoe    G    C        0      0        2 
   4  chr4_43229708     ZGre    G    C        0      0        2 
   4  chr4_43229708     ZHar    G    C      0.5      1        2 
   4  chr4_43229708   Sample    G    C        0      0        2 
   4  chr4_43238899     AAsi    T    G        0      0        2 
   4  chr4_43238899     AKia    T    G        0      0        2 
   4  chr4_43238899     AOna    T    G        0      0        2 
   4  chr4_43238899     ASom    T    G        0      0        2 
   4  chr4_43238899     HCab    T    G        0      0        2 
   4  chr4_43238899     HPrz    T    G        0      0        2 
   4  chr4_43238899     ZBoe    T    G      0.5      1        2 
   4  chr4_43238899     ZGre    T    G        0      0        2 
   4  chr4_43238899     ZHar    T    G        0      0        2 
   4  chr4_43238899   Sample    T    G        0      0        2 
   4  chr4_43245715     AAsi    G    T      0.5      1        2 
   4  chr4_43245715     AKia    G    T        0      0        2 
   4  chr4_43245715     AOna    G    T        0      0        2 
   4  chr4_43245715     ASom    G    T        0      0        2 
   4  chr4_43245715     HCab    G    T        0      0        2 
   4  chr4_43245715     HPrz    G    T        0      0        2 
   4  chr4_43245715     ZBoe    G    T        0      0        2 
   4  chr4_43245715     ZGre    G    T        0      0        2 
   4  chr4_43245715     ZHar    G    T        0      0        2 
   4  chr4_43245715   Sample    G    T        0      0        2 
   4  chr4_43248243     AAsi    T    G        0      0        2 
   4  chr4_43248243     AKia    T    G        0      0        2 
   4  chr4_43248243     AOna    T    G        0      0        2 
   4  chr4_43248243     ASom    T    G        0      0        2 
   4  chr4_43248243     HCab    T    G        1      2        2 
   4  chr4_43248243     HPrz    T    G        1      2        2 
   4  chr4_43248243     ZBoe    T    G        0      0        2 
   4  chr4_43248243     ZGre    T    G        0      0        2 
   4  chr4_43248243     ZHar    T    G        0      0        2 
   4  chr4_43248243   Sample    T    G        1      2        2 
   4  chr4_43252917     AAsi    T    G        0      0        2 
   4  chr4_43252917     AKia    T    G        0      0        2 
   4  chr4_43252917     AOna    T    G        0      0        2 
   4  chr4_43252917     ASom    T    G        0      0        2 
   4  chr4_43252917     HCab    T    G        1      2        2 
   4  chr4_43252917     HPrz    T    G        1      2        2 
   4  chr4_43252917     ZBoe    T    G        0      0        2 
   4  chr4_43252917     ZGre    T    G        0      0        2 
   4  chr4_43252917     ZHar    T    G        0      0        2 
   4  chr4_43252917   Sample    T    G        1      2        2 
   4  chr4_43274257     AAsi    C    A        0      0        2 
   4  chr4_43274257     AKia    C    A        0      0        2 
   4  chr4_43274257     AOna    C    A        0      0        2 
   4  chr4_43274257     ASom    C    A        0      0        2 
   4  chr4_43274257     HCab    C    A        0      0        2 
   4  chr4_43274257     HPrz    C    A        0      0        2 
   4  chr4_43274257     ZBoe    C    A        0      0        2 
   4  chr4_43274257     ZGre    C    A      0.5      1        2 
   4  chr4_43274257     ZHar    C    A        0      0        2 
   4  chr4_43274257   Sample    C    A        0      0        2 
   4  chr4_43285883     AAsi    G    C        0      0        2 
   4  chr4_43285883     AKia    G    C        0      0        2 
   4  chr4_43285883     AOna    G    C        0      0        2 
   4  chr4_43285883     ASom    G    C        1      2        2 
   4  chr4_43285883     HCab    G    C        0      0        2 
   4  chr4_43285883     HPrz    G    C        0      0        2 
   4  chr4_43285883     ZBoe    G    C        0      0        2 
   4  chr4_43285883     ZGre    G    C        0      0        2 
   4  chr4_43285883     ZHar    G    C        0      0        2 
   4  chr4_43285883   Sample    G    C        0      0        2 
   4  chr4_43292379     AAsi    G    C        0      0        2 
   4  chr4_43292379     AKia    G    C        0      0        2 
   4  chr4_43292379     AOna    G    C        0      0        2 
   4  chr4_43292379     ASom    G    C        0      0        2 
   4  chr4_43292379     HCab    G    C      0.5      1        2 
   4  chr4_43292379     HPrz    G    C        0      0        2 
   4  chr4_43292379     ZBoe    G    C        0      0        2 
   4  chr4_43292379     ZGre    G    C        0      0        2 
   4  chr4_43292379     ZHar    G    C        0      0        2 
   4  chr4_43292379   Sample    G    C        0      0        2 
   4  chr4_43299512     AAsi    T    A        0      0        2 
   4  chr4_43299512     AKia    T    A        0      0        2 
   4  chr4_43299512     AOna    T    A        0      0        2 
   4  chr4_43299512     ASom    T    A        0      0        2 
   4  chr4_43299512     HCab    T    A        1      2        2 
   4  chr4_43299512     HPrz    T    A        1      2        2 
   4  chr4_43299512     ZBoe    T    A        0      0        2 
   4  chr4_43299512     ZGre    T    A        0      0        2 
   4  chr4_43299512     ZHar    T    A        0      0        2 
   4  chr4_43299512   Sample    T    A        1      2        2 
   4  chr4_43328019     AAsi    G    T        0      0        2 
   4  chr4_43328019     AKia    G    T        0      0        2 
   4  chr4_43328019     AOna    G    T        0      0        2 
   4  chr4_43328019     ASom    G    T        0      0        2 
   4  chr4_43328019     HCab    G    T        0      0        2 
   4  chr4_43328019     HPrz    G    T        0      0        2 
   4  chr4_43328019     ZBoe    G    T        0      0        2 
   4  chr4_43328019     ZGre    G    T        1      2        2 
   4  chr4_43328019     ZHar    G    T        0      0        2 
   4  chr4_43328019   Sample    G    T        0      0        2 
   4  chr4_43334346     AAsi    G    T        0      0        2 
   4  chr4_43334346     AKia    G    T        0      0        2 
   4  chr4_43334346     AOna    G    T        0      0        2 
   4  chr4_43334346     ASom    G    T        0      0        2 
   4  chr4_43334346     HCab    G    T        1      2        2 
   4  chr4_43334346     HPrz    G    T        1      2        2 
   4  chr4_43334346     ZBoe    G    T        0      0        2 
   4  chr4_43334346     ZGre    G    T        0      0        2 
   4  chr4_43334346     ZHar    G    T        0      0        2 
   4  chr4_43334346   Sample    G    T        1      2        2 
   4  chr4_43367496     AAsi    G    C        0      0        2 
   4  chr4_43367496     AKia    G    C        0      0        2 
   4  chr4_43367496     AOna    G    C        0      0        2 
   4  chr4_43367496     ASom    G    C        0      0        2 
   4  chr4_43367496     HCab    G    C        1      2        2 
   4  chr4_43367496     HPrz    G    C        1      2        2 
   4  chr4_43367496     ZBoe    G    C        0      0        2 
   4  chr4_43367496     ZGre    G    C        0      0        2 
   4  chr4_43367496     ZHar    G    C        0      0        2 
   4  chr4_43367496   Sample    G    C        1      2        2 
   4  chr4_43369754     AAsi    T    A        0      0        2 
   4  chr4_43369754     AKia    T    A        0      0        2 
   4  chr4_43369754     AOna    T    A        0      0        2 
   4  chr4_43369754     ASom    T    A        0      0        2 
   4  chr4_43369754     HCab    T    A        1      2        2 
   4  chr4_43369754     HPrz    T    A        1      2        2 
   4  chr4_43369754     ZBoe    T    A        0      0        2 
   4  chr4_43369754     ZGre    T    A        0      0        2 
   4  chr4_43369754     ZHar    T    A        0      0        2 
   4  chr4_43369754   Sample    T    A        1      2        2 
   4  chr4_43408422     AAsi    T    G        0      0        2 
   4  chr4_43408422     AKia    T    G        1      2        2 
   4  chr4_43408422     AOna    T    G        0      0        2 
   4  chr4_43408422     ASom    T    G        0      0        2 
   4  chr4_43408422     HCab    T    G        0      0        2 
   4  chr4_43408422     HPrz    T    G        0      0        2 
   4  chr4_43408422     ZBoe    T    G        0      0        2 
   4  chr4_43408422     ZGre    T    G        0      0        2 
   4  chr4_43408422     ZHar    T    G        0      0        2 
   4  chr4_43408422   Sample    T    G        0      0        2 
   4  chr4_43415925     AAsi    A    T        0      0        2 
   4  chr4_43415925     AKia    A    T        0      0        2 
   4  chr4_43415925     AOna    A    T        0      0        2 
   4  chr4_43415925     ASom    A    T        0      0        2 
   4  chr4_43415925     HCab    A    T        1      2        2 
   4  chr4_43415925     HPrz    A    T        1      2        2 
   4  chr4_43415925     ZBoe    A    T        0      0        2 
   4  chr4_43415925     ZGre    A    T        0      0        2 
   4  chr4_43415925     ZHar    A    T        0      0        2 
   4  chr4_43415925   Sample    A    T        1      2        2 
   4  chr4_43415971     AAsi    C    G      0.5      1        2 
   4  chr4_43415971     AKia    C    G        0      0        2 
   4  chr4_43415971     AOna    C    G        0      0        2 
   4  chr4_43415971     ASom    C    G        0      0        2 
   4  chr4_43415971     HCab    C    G        0      0        2 
   4  chr4_43415971     HPrz    C    G        0      0        2 
   4  chr4_43415971     ZBoe    C    G        0      0        2 
   4  chr4_43415971     ZGre    C    G        0      0        2 
   4  chr4_43415971     ZHar    C    G        0      0        2 
   4  chr4_43415971   Sample    C    G        0      0        2 
   4  chr4_43434975     AAsi    C    A      0.5      1        2 
   4  chr4_43434975     AKia    C    A        0      0        2 
   4  chr4_43434975     AOna    C    A        0      0        2 
   4  chr4_43434975     ASom    C    A        0      0        2 
   4  chr4_43434975     HCab    C    A        0      0        2 
   4  chr4_43434975     HPrz    C    A        0      0        2 
   4  chr4_43434975     ZBoe    C    A        0      0        2 
   4  chr4_43434975     ZGre    C    A        0      0        2 
   4  chr4_43434975     ZHar    C    A        0      0        2 
   4  chr4_43434975   Sample    C    A        0      0        2 
   4  chr4_43450066     AAsi    A    C        0      0        2 
   4  chr4_43450066     AKia    A    C        0      0        2 
   4  chr4_43450066     AOna    A    C        0      0        2 
   4  chr4_43450066     ASom    A    C        0      0        2 
   4  chr4_43450066     HCab    A    C        1      2        2 
   4  chr4_43450066     HPrz    A    C        0      0        2 
   4  chr4_43450066     ZBoe    A    C        0      0        2 
   4  chr4_43450066     ZGre    A    C        0      0        2 
   4  chr4_43450066     ZHar    A    C        0      0        2 
   4  chr4_43450066   Sample    A    C        1      2        2 
   4  chr4_43480255     AAsi    A    C        0      0        2 
   4  chr4_43480255     AKia    A    C        0      0        2 
   4  chr4_43480255     AOna    A    C        0      0        2 
   4  chr4_43480255     ASom    A    C        0      0        2 
   4  chr4_43480255     HCab    A    C        1      2        2 
   4  chr4_43480255     HPrz    A    C        1      2        2 
   4  chr4_43480255     ZBoe    A    C        0      0        2 
   4  chr4_43480255     ZGre    A    C        0      0        2 
   4  chr4_43480255     ZHar    A    C        0      0        2 
   4  chr4_43480255   Sample    A    C        1      2        2 
   4  chr4_43577244     AAsi    G    T      0.5      1        2 
   4  chr4_43577244     AKia    G    T        0      0        2 
   4  chr4_43577244     AOna    G    T        0      0        2 
   4  chr4_43577244     ASom    G    T        0      0        2 
   4  chr4_43577244     HCab    G    T        0      0        2 
   4  chr4_43577244     HPrz    G    T        0      0        2 
   4  chr4_43577244     ZBoe    G    T        0      0        2 
   4  chr4_43577244     ZGre    G    T        0      0        2 
   4  chr4_43577244     ZHar    G    T        0      0        2 
   4  chr4_43577244   Sample    G    T        0      0        2 
   4  chr4_43629193     AAsi    G    C        1      2        2 
   4  chr4_43629193     AKia    G    C        0      0        2 
   4  chr4_43629193     AOna    G    C        0      0        2 
   4  chr4_43629193     ASom    G    C        1      2        2 
   4  chr4_43629193     HCab    G    C        0      0        2 
   4  chr4_43629193     HPrz    G    C        0      0        2 
   4  chr4_43629193     ZBoe    G    C        0      0        2 
   4  chr4_43629193     ZGre    G    C        0      0        2 
   4  chr4_43629193     ZHar    G    C        0      0        2 
   4  chr4_43629193   Sample    G    C        0      0        2 
   4  chr4_43635317     AAsi    T    G        0      0        2 
   4  chr4_43635317     AKia    T    G        0      0        2 
   4  chr4_43635317     AOna    T    G      0.5      1        2 
   4  chr4_43635317     ASom    T    G        0      0        2 
   4  chr4_43635317     HCab    T    G        0      0        2 
   4  chr4_43635317     HPrz    T    G        0      0        2 
   4  chr4_43635317     ZBoe    T    G        0      0        2 
   4  chr4_43635317     ZGre    T    G        0      0        2 
   4  chr4_43635317     ZHar    T    G        0      0        2 
   4  chr4_43635317   Sample    T    G        0      0        2 
   4  chr4_43668681     AAsi    T    G        0      0        2 
   4  chr4_43668681     AKia    T    G        1      2        2 
   4  chr4_43668681     AOna    T    G        0      0        2 
   4  chr4_43668681     ASom    T    G        0      0        2 
   4  chr4_43668681     HCab    T    G        0      0        2 
   4  chr4_43668681     HPrz    T    G        0      0        2 
   4  chr4_43668681     ZBoe    T    G        0      0        2 
   4  chr4_43668681     ZGre    T    G        0      0        2 
   4  chr4_43668681     ZHar    T    G        0      0        2 
   4  chr4_43668681   Sample    T    G        0      0        2 
   4  chr4_43671139     AAsi    A    C      0.5      1        2 
   4  chr4_43671139     AKia    A    C        0      0        2 
   4  chr4_43671139     AOna    A    C        0      0        2 
   4  chr4_43671139     ASom    A    C        1      2        2 
   4  chr4_43671139     HCab    A    C        0      0        2 
   4  chr4_43671139     HPrz    A    C        0      0        2 
   4  chr4_43671139     ZBoe    A    C        0      0        2 
   4  chr4_43671139     ZGre    A    C        0      0        2 
   4  chr4_43671139     ZHar    A    C        0      0        2 
   4  chr4_43671139   Sample    A    C        0      0        2 
   4  chr4_43682833     AAsi    A    C        0      0        2 
   4  chr4_43682833     AKia    A    C        0      0        2 
   4  chr4_43682833     AOna    A    C        0      0        2 
   4  chr4_43682833     ASom    A    C        0      0        2 
   4  chr4_43682833     HCab    A    C        1      2        2 
   4  chr4_43682833     HPrz    A    C        1      2        2 
   4  chr4_43682833     ZBoe    A    C        0      0        2 
   4  chr4_43682833     ZGre    A    C        0      0        2 
   4  chr4_43682833     ZHar    A    C        0      0        2 
   4  chr4_43682833   Sample    A    C        1      2        2 
   4  chr4_43701356     AAsi    T    A        0      0        2 
   4  chr4_43701356     AKia    T    A        0      0        2 
   4  chr4_43701356     AOna    T    A        0      0        2 
   4  chr4_43701356     ASom    T    A        0      0        2 
   4  chr4_43701356     HCab    T    A      0.5      1        2 
   4  chr4_43701356     HPrz    T    A        0      0        2 
   4  chr4_43701356     ZBoe    T    A        0      0        2 
   4  chr4_43701356     ZGre    T    A        0      0        2 
   4  chr4_43701356     ZHar    T    A        0      0        2 
   4  chr4_43701356   Sample    T    A        0      0        2 
   4  chr4_43731001     AAsi    T    G        0      0        2 
   4  chr4_43731001     AKia    T    G        0      0        2 
   4  chr4_43731001     AOna    T    G        0      0        2 
   4  chr4_43731001     ASom    T    G        0      0        2 
   4  chr4_43731001     HCab    T    G        1      2        2 
   4  chr4_43731001     HPrz    T    G        0      0        2 
   4  chr4_43731001     ZBoe    T    G        0      0        2 
   4  chr4_43731001     ZGre    T    G        0      0        2 
   4  chr4_43731001     ZHar    T    G        0      0        2 
   4  chr4_43731001   Sample    T    G        0      0        2 
   4  chr4_43747005     AAsi    G    C        0      0        2 
   4  chr4_43747005     AKia    G    C        0      0        2 
   4  chr4_43747005     AOna    G    C        0      0        2 
   4  chr4_43747005     ASom    G    C        0      0        2 
   4  chr4_43747005     HCab    G    C        0      0        2 
   4  chr4_43747005     HPrz    G    C        1      2        2 
   4  chr4_43747005     ZBoe    G    C        0      0        2 
   4  chr4_43747005     ZGre    G    C        0      0        2 
   4  chr4_43747005     ZHar    G    C        0      0        2 
   4  chr4_43747005   Sample    G    C        0      0        2 
   4  chr4_43748513     AAsi    A    T        0      0        2 
   4  chr4_43748513     AKia    A    T        0      0        2 
   4  chr4_43748513     AOna    A    T        0      0        2 
   4  chr4_43748513     ASom    A    T        0      0        2 
   4  chr4_43748513     HCab    A    T      0.5      1        2 
   4  chr4_43748513     HPrz    A    T        1      2        2 
   4  chr4_43748513     ZBoe    A    T        0      0        2 
   4  chr4_43748513     ZGre    A    T        0      0        2 
   4  chr4_43748513     ZHar    A    T        0      0        2 
   4  chr4_43748513   Sample    A    T        1      2        2 
   4  chr4_43760810     AAsi    A    C        0      0        2 
   4  chr4_43760810     AKia    A    C        0      0        2 
   4  chr4_43760810     AOna    A    C        0      0        2 
   4  chr4_43760810     ASom    A    C        0      0        2 
   4  chr4_43760810     HCab    A    C        0      0        2 
   4  chr4_43760810     HPrz    A    C        0      0        2 
   4  chr4_43760810     ZBoe    A    C      0.5      1        2 
   4  chr4_43760810     ZGre    A    C        0      0        2 
   4  chr4_43760810     ZHar    A    C        0      0        2 
   4  chr4_43760810   Sample    A    C        0      0        2 
   4  chr4_43765324     AAsi    A    T        0      0        2 
   4  chr4_43765324     AKia    A    T      0.5      1        2 
   4  chr4_43765324     AOna    A    T        0      0        2 
   4  chr4_43765324     ASom    A    T        0      0        2 
   4  chr4_43765324     HCab    A    T        0      0        2 
   4  chr4_43765324     HPrz    A    T        0      0        2 
   4  chr4_43765324     ZBoe    A    T        0      0        2 
   4  chr4_43765324     ZGre    A    T        0      0        2 
   4  chr4_43765324     ZHar    A    T        0      0        2 
   4  chr4_43765324   Sample    A    T        0      0        2 
   4  chr4_43788572     AAsi    A    C        0      0        2 
   4  chr4_43788572     AKia    A    C        0      0        2 
   4  chr4_43788572     AOna    A    C        0      0        2 
   4  chr4_43788572     ASom    A    C        1      2        2 
   4  chr4_43788572     HCab    A    C        0      0        2 
   4  chr4_43788572     HPrz    A    C        0      0        2 
   4  chr4_43788572     ZBoe    A    C        0      0        2 
   4  chr4_43788572     ZGre    A    C        0      0        2 
   4  chr4_43788572     ZHar    A    C        0      0        2 
   4  chr4_43788572   Sample    A    C        0      0        2 
   4  chr4_43814269     AAsi    A    T        0      0        2 
   4  chr4_43814269     AKia    A    T        0      0        2 
   4  chr4_43814269     AOna    A    T        0      0        2 
   4  chr4_43814269     ASom    A    T        0      0        2 
   4  chr4_43814269     HCab    A    T        0      0        2 
   4  chr4_43814269     HPrz    A    T        0      0        2 
   4  chr4_43814269     ZBoe    A    T      0.5      1        2 
   4  chr4_43814269     ZGre    A    T        0      0        2 
   4  chr4_43814269     ZHar    A    T        0      0        2 
   4  chr4_43814269   Sample    A    T        0      0        2 
   4  chr4_43817584     AAsi    T    G        0      0        2 
   4  chr4_43817584     AKia    T    G        0      0        2 
   4  chr4_43817584     AOna    T    G        0      0        2 
   4  chr4_43817584     ASom    T    G        0      0        2 
   4  chr4_43817584     HCab    T    G        0      0        2 
   4  chr4_43817584     HPrz    T    G        1      2        2 
   4  chr4_43817584     ZBoe    T    G        0      0        2 
   4  chr4_43817584     ZGre    T    G        0      0        2 
   4  chr4_43817584     ZHar    T    G        0      0        2 
   4  chr4_43817584   Sample    T    G        1      2        2 
   4  chr4_43823833     AAsi    C    A        0      0        2 
   4  chr4_43823833     AKia    C    A        0      0        2 
   4  chr4_43823833     AOna    C    A      0.5      1        2 
   4  chr4_43823833     ASom    C    A        0      0        2 
   4  chr4_43823833     HCab    C    A        0      0        2 
   4  chr4_43823833     HPrz    C    A        0      0        2 
   4  chr4_43823833     ZBoe    C    A        0      0        2 
   4  chr4_43823833     ZGre    C    A        0      0        2 
   4  chr4_43823833     ZHar    C    A        0      0        2 
   4  chr4_43823833   Sample    C    A        0      0        2 
   4  chr4_43838633     AAsi    A    C        0      0        2 
   4  chr4_43838633     AKia    A    C        0      0        2 
   4  chr4_43838633     AOna    A    C        0      0        2 
   4  chr4_43838633     ASom    A    C        0      0        2 
   4  chr4_43838633     HCab    A    C        0      0        2 
   4  chr4_43838633     HPrz    A    C        0      0        2 
   4  chr4_43838633     ZBoe    A    C        0      0        2 
   4  chr4_43838633     ZGre    A    C      0.5      1        2 
   4  chr4_43838633     ZHar    A    C        0      0        2 
   4  chr4_43838633   Sample    A    C        0      0        2 
   4  chr4_43904980     AAsi    A    T        1      2        2 
   4  chr4_43904980     AKia    A    T        0      0        2 
   4  chr4_43904980     AOna    A    T        0      0        2 
   4  chr4_43904980     ASom    A    T        0      0        2 
   4  chr4_43904980     HCab    A    T        0      0        2 
   4  chr4_43904980     HPrz    A    T        0      0        2 
   4  chr4_43904980     ZBoe    A    T        0      0        2 
   4  chr4_43904980     ZGre    A    T        0      0        2 
   4  chr4_43904980     ZHar    A    T        0      0        2 
   4  chr4_43904980   Sample    A    T        0      0        2 
   4  chr4_43914764     AAsi    T    G        0      0        2 
   4  chr4_43914764     AKia    T    G        0      0        2 
   4  chr4_43914764     AOna    T    G        0      0        2 
   4  chr4_43914764     ASom    T    G        0      0        2 
   4  chr4_43914764     HCab    T    G        1      2        2 
   4  chr4_43914764     HPrz    T    G        1      2        2 
   4  chr4_43914764     ZBoe    T    G        0      0        2 
   4  chr4_43914764     ZGre    T    G        0      0        2 
   4  chr4_43914764     ZHar    T    G        0      0        2 
   4  chr4_43914764   Sample    T    G        1      2        2 
   4  chr4_43932200     AAsi    A    T        0      0        2 
   4  chr4_43932200     AKia    A    T        0      0        2 
   4  chr4_43932200     AOna    A    T        0      0        2 
   4  chr4_43932200     ASom    A    T        0      0        2 
   4  chr4_43932200     HCab    A    T        1      2        2 
   4  chr4_43932200     HPrz    A    T        1      2        2 
   4  chr4_43932200     ZBoe    A    T        0      0        2 
   4  chr4_43932200     ZGre    A    T        0      0        2 
   4  chr4_43932200     ZHar    A    T        0      0        2 
   4  chr4_43932200   Sample    A    T        1      2        2 
   4  chr4_43965391     AAsi    T    A        1      2        2 
   4  chr4_43965391     AKia    T    A        0      0        2 
   4  chr4_43965391     AOna    T    A        0      0        2 
   4  chr4_43965391     ASom    T    A        1      2        2 
   4  chr4_43965391     HCab    T    A        0      0        2 
   4  chr4_43965391     HPrz    T    A        0      0        2 
   4  chr4_43965391     ZBoe    T    A        0      0        2 
   4  chr4_43965391     ZGre    T    A        0      0        2 
   4  chr4_43965391     ZHar    T    A        0      0        2 
   4  chr4_43965391   Sample    T    A        0      0        2 
   4  chr4_43968472     AAsi    C    A        1      2        2 
   4  chr4_43968472     AKia    C    A      0.5      1        2 
   4  chr4_43968472     AOna    C    A        1      2        2 
   4  chr4_43968472     ASom    C    A        1      2        2 
   4  chr4_43968472     HCab    C    A        0      0        2 
   4  chr4_43968472     HPrz    C    A        0      0        2 
   4  chr4_43968472     ZBoe    C    A        0      0        2 
   4  chr4_43968472     ZGre    C    A        0      0        2 
   4  chr4_43968472     ZHar    C    A        0      0        2 
   4  chr4_43968472   Sample    C    A        0      0        2 
   4  chr4_43983044     AAsi    T    A        0      0        2 
   4  chr4_43983044     AKia    T    A        0      0        2 
   4  chr4_43983044     AOna    T    A        0      0        2 
   4  chr4_43983044     ASom    T    A        0      0        2 
   4  chr4_43983044     HCab    T    A        1      2        2 
   4  chr4_43983044     HPrz    T    A        1      2        2 
   4  chr4_43983044     ZBoe    T    A        0      0        2 
   4  chr4_43983044     ZGre    T    A        0      0        2 
   4  chr4_43983044     ZHar    T    A        0      0        2 
   4  chr4_43983044   Sample    T    A        1      2        2 
   4  chr4_44015927     AAsi    C    G        0      0        2 
   4  chr4_44015927     AKia    C    G        0      0        2 
   4  chr4_44015927     AOna    C    G        0      0        2 
   4  chr4_44015927     ASom    C    G        0      0        2 
   4  chr4_44015927     HCab    C    G        0      0        2 
   4  chr4_44015927     HPrz    C    G        0      0        2 
   4  chr4_44015927     ZBoe    C    G        0      0        2 
   4  chr4_44015927     ZGre    C    G        1      2        2 
   4  chr4_44015927     ZHar    C    G        0      0        2 
   4  chr4_44015927   Sample    C    G        0      0        2 
   4  chr4_44052214     AAsi    G    C        0      0        2 
   4  chr4_44052214     AKia    G    C        0      0        2 
   4  chr4_44052214     AOna    G    C        0      0        2 
   4  chr4_44052214     ASom    G    C        0      0        2 
   4  chr4_44052214     HCab    G    C        1      2        2 
   4  chr4_44052214     HPrz    G    C        1      2        2 
   4  chr4_44052214     ZBoe    G    C        0      0        2 
   4  chr4_44052214     ZGre    G    C        0      0        2 
   4  chr4_44052214     ZHar    G    C        0      0        2 
   4  chr4_44052214   Sample    G    C        1      2        2 
   4  chr4_44063776     AAsi    T    G        0      0        2 
   4  chr4_44063776     AKia    T    G        1      2        2 
   4  chr4_44063776     AOna    T    G        0      0        2 
   4  chr4_44063776     ASom    T    G        0      0        2 
   4  chr4_44063776     HCab    T    G        0      0        2 
   4  chr4_44063776     HPrz    T    G        0      0        2 
   4  chr4_44063776     ZBoe    T    G        0      0        2 
   4  chr4_44063776     ZGre    T    G        0      0        2 
   4  chr4_44063776     ZHar    T    G        0      0        2 
   4  chr4_44063776   Sample    T    G        0      0        2 
   4  chr4_44064241     AAsi    T    G        1      2        2 
   4  chr4_44064241     AKia    T    G        0      0        2 
   4  chr4_44064241     AOna    T    G        0      0        2 
   4  chr4_44064241     ASom    T    G        0      0        2 
   4  chr4_44064241     HCab    T    G        0      0        2 
   4  chr4_44064241     HPrz    T    G        0      0        2 
   4  chr4_44064241     ZBoe    T    G        0      0        2 
   4  chr4_44064241     ZGre    T    G        0      0        2 
   4  chr4_44064241     ZHar    T    G        0      0        2 
   4  chr4_44064241   Sample    T    G        0      0        2 
   4  chr4_44102855     AAsi    T    A        0      0        2 
   4  chr4_44102855     AKia    T    A        0      0        2 
   4  chr4_44102855     AOna    T    A        0      0        2 
   4  chr4_44102855     ASom    T    A        0      0        2 
   4  chr4_44102855     HCab    T    A        0      0        2 
   4  chr4_44102855     HPrz    T    A        0      0        2 
   4  chr4_44102855     ZBoe    T    A        1      2        2 
   4  chr4_44102855     ZGre    T    A      0.5      1        2 
   4  chr4_44102855     ZHar    T    A        0      0        2 
   4  chr4_44102855   Sample    T    A        0      0        2 
   4  chr4_44118288     AAsi    T    A        0      0        2 
   4  chr4_44118288     AKia    T    A        0      0        2 
   4  chr4_44118288     AOna    T    A        0      0        2 
   4  chr4_44118288     ASom    T    A        0      0        2 
   4  chr4_44118288     HCab    T    A        1      2        2 
   4  chr4_44118288     HPrz    T    A        1      2        2 
   4  chr4_44118288     ZBoe    T    A        0      0        2 
   4  chr4_44118288     ZGre    T    A        0      0        2 
   4  chr4_44118288     ZHar    T    A        0      0        2 
   4  chr4_44118288   Sample    T    A        1      2        2 
   4  chr4_44127757     AAsi    G    C        0      0        2 
   4  chr4_44127757     AKia    G    C        1      2        2 
   4  chr4_44127757     AOna    G    C        0      0        2 
   4  chr4_44127757     ASom    G    C        0      0        2 
   4  chr4_44127757     HCab    G    C        0      0        2 
   4  chr4_44127757     HPrz    G    C        0      0        2 
   4  chr4_44127757     ZBoe    G    C        0      0        2 
   4  chr4_44127757     ZGre    G    C        0      0        2 
   4  chr4_44127757     ZHar    G    C        0      0        2 
   4  chr4_44127757   Sample    G    C        0      0        2 
   4  chr4_44168271     AAsi    T    A        0      0        2 
   4  chr4_44168271     AKia    T    A        0      0        2 
   4  chr4_44168271     AOna    T    A      0.5      1        2 
   4  chr4_44168271     ASom    T    A        0      0        2 
   4  chr4_44168271     HCab    T    A        0      0        2 
   4  chr4_44168271     HPrz    T    A        0      0        2 
   4  chr4_44168271     ZBoe    T    A        0      0        2 
   4  chr4_44168271     ZGre    T    A        0      0        2 
   4  chr4_44168271     ZHar    T    A        0      0        2 
   4  chr4_44168271   Sample    T    A        0      0        2 
   4  chr4_44223456     AAsi    G    T        0      0        2 
   4  chr4_44223456     AKia    G    T        0      0        2 
   4  chr4_44223456     AOna    G    T        0      0        2 
   4  chr4_44223456     ASom    G    T        0      0        2 
   4  chr4_44223456     HCab    G    T        0      0        2 
   4  chr4_44223456     HPrz    G    T        0      0        2 
   4  chr4_44223456     ZBoe    G    T      0.5      1        2 
   4  chr4_44223456     ZGre    G    T        0      0        2 
   4  chr4_44223456     ZHar    G    T        0      0        2 
   4  chr4_44223456   Sample    G    T        0      0        2 
   4  chr4_44272735     AAsi    C    G        0      0        2 
   4  chr4_44272735     AKia    C    G        0      0        2 
   4  chr4_44272735     AOna    C    G      0.5      1        2 
   4  chr4_44272735     ASom    C    G        0      0        2 
   4  chr4_44272735     HCab    C    G        0      0        2 
   4  chr4_44272735     HPrz    C    G        0      0        2 
   4  chr4_44272735     ZBoe    C    G        0      0        2 
   4  chr4_44272735     ZGre    C    G        0      0        2 
   4  chr4_44272735     ZHar    C    G        0      0        2 
   4  chr4_44272735   Sample    C    G        0      0        2 
   4  chr4_44304416     AAsi    G    C        0      0        2 
   4  chr4_44304416     AKia    G    C        0      0        2 
   4  chr4_44304416     AOna    G    C        0      0        2 
   4  chr4_44304416     ASom    G    C        0      0        2 
   4  chr4_44304416     HCab    G    C        0      0        2 
   4  chr4_44304416     HPrz    G    C        0      0        2 
   4  chr4_44304416     ZBoe    G    C      0.5      1        2 
   4  chr4_44304416     ZGre    G    C        0      0        2 
   4  chr4_44304416     ZHar    G    C        0      0        2 
   4  chr4_44304416   Sample    G    C        0      0        2 
   4  chr4_44311955     AAsi    C    A        0      0        2 
   4  chr4_44311955     AKia    C    A        0      0        2 
   4  chr4_44311955     AOna    C    A        0      0        2 
   4  chr4_44311955     ASom    C    A        0      0        2 
   4  chr4_44311955     HCab    C    A        1      2        2 
   4  chr4_44311955     HPrz    C    A        1      2        2 
   4  chr4_44311955     ZBoe    C    A        0      0        2 
   4  chr4_44311955     ZGre    C    A        0      0        2 
   4  chr4_44311955     ZHar    C    A        0      0        2 
   4  chr4_44311955   Sample    C    A        1      2        2 
   4  chr4_44324835     AAsi    A    T        0      0        2 
   4  chr4_44324835     AKia    A    T        0      0        2 
   4  chr4_44324835     AOna    A    T        0      0        2 
   4  chr4_44324835     ASom    A    T        0      0        2 
   4  chr4_44324835     HCab    A    T        1      2        2 
   4  chr4_44324835     HPrz    A    T        1      2        2 
   4  chr4_44324835     ZBoe    A    T        0      0        2 
   4  chr4_44324835     ZGre    A    T        0      0        2 
   4  chr4_44324835     ZHar    A    T        0      0        2 
   4  chr4_44324835   Sample    A    T        1      2        2 
   4  chr4_44339190     AAsi    G    C        0      0        2 
   4  chr4_44339190     AKia    G    C        0      0        2 
   4  chr4_44339190     AOna    G    C        0      0        2 
   4  chr4_44339190     ASom    G    C        0      0        2 
   4  chr4_44339190     HCab    G    C        1      2        2 
   4  chr4_44339190     HPrz    G    C        1      2        2 
   4  chr4_44339190     ZBoe    G    C        0      0        2 
   4  chr4_44339190     ZGre    G    C        0      0        2 
   4  chr4_44339190     ZHar    G    C        0      0        2 
   4  chr4_44339190   Sample    G    C        1      2        2 
   4  chr4_44357672     AAsi    G    T        0      0        2 
   4  chr4_44357672     AKia    G    T        0      0        2 
   4  chr4_44357672     AOna    G    T        0      0        2 
   4  chr4_44357672     ASom    G    T        1      2        2 
   4  chr4_44357672     HCab    G    T        0      0        2 
   4  chr4_44357672     HPrz    G    T        0      0        2 
   4  chr4_44357672     ZBoe    G    T        0      0        2 
   4  chr4_44357672     ZGre    G    T        0      0        2 
   4  chr4_44357672     ZHar    G    T        0      0        2 
   4  chr4_44357672   Sample    G    T        0      0        2 
   4  chr4_44364901     AAsi    A    C        0      0        2 
   4  chr4_44364901     AKia    A    C        0      0        2 
   4  chr4_44364901     AOna    A    C        0      0        2 
   4  chr4_44364901     ASom    A    C        0      0        2 
   4  chr4_44364901     HCab    A    C        1      2        2 
   4  chr4_44364901     HPrz    A    C        1      2        2 
   4  chr4_44364901     ZBoe    A    C        0      0        2 
   4  chr4_44364901     ZGre    A    C        0      0        2 
   4  chr4_44364901     ZHar    A    C        0      0        2 
   4  chr4_44364901   Sample    A    C        1      2        2 
   4  chr4_44372229     AAsi    T    A        0      0        2 
   4  chr4_44372229     AKia    T    A        0      0        2 
   4  chr4_44372229     AOna    T    A        0      0        2 
   4  chr4_44372229     ASom    T    A        0      0        2 
   4  chr4_44372229     HCab    T    A        0      0        2 
   4  chr4_44372229     HPrz    T    A        0      0        2 
   4  chr4_44372229     ZBoe    T    A      0.5      1        2 
   4  chr4_44372229     ZGre    T    A        0      0        2 
   4  chr4_44372229     ZHar    T    A        0      0        2 
   4  chr4_44372229   Sample    T    A        0      0        2 
   4  chr4_44391441     AAsi    A    C        0      0        2 
   4  chr4_44391441     AKia    A    C        0      0        2 
   4  chr4_44391441     AOna    A    C        0      0        2 
   4  chr4_44391441     ASom    A    C        0      0        2 
   4  chr4_44391441     HCab    A    C        0      0        2 
   4  chr4_44391441     HPrz    A    C        0      0        2 
   4  chr4_44391441     ZBoe    A    C        0      0        2 
   4  chr4_44391441     ZGre    A    C        0      0        2 
   4  chr4_44391441     ZHar    A    C      0.5      1        2 
   4  chr4_44391441   Sample    A    C        0      0        2 
   4  chr4_44400254     AAsi    G    T        0      0        2 
   4  chr4_44400254     AKia    G    T        0      0        2 
   4  chr4_44400254     AOna    G    T        0      0        2 
   4  chr4_44400254     ASom    G    T        1      2        2 
   4  chr4_44400254     HCab    G    T        0      0        2 
   4  chr4_44400254     HPrz    G    T        0      0        2 
   4  chr4_44400254     ZBoe    G    T        0      0        2 
   4  chr4_44400254     ZGre    G    T        0      0        2 
   4  chr4_44400254     ZHar    G    T        0      0        2 
   4  chr4_44400254   Sample    G    T        0      0        2 
   4  chr4_44402374     AAsi    T    A        0      0        2 
   4  chr4_44402374     AKia    T    A        0      0        2 
   4  chr4_44402374     AOna    T    A        0      0        2 
   4  chr4_44402374     ASom    T    A        0      0        2 
   4  chr4_44402374     HCab    T    A        0      0        2 
   4  chr4_44402374     HPrz    T    A        0      0        2 
   4  chr4_44402374     ZBoe    T    A        0      0        2 
   4  chr4_44402374     ZGre    T    A        0      0        2 
   4  chr4_44402374     ZHar    T    A      0.5      1        2 
   4  chr4_44402374   Sample    T    A        0      0        2 
   4  chr4_44408164     AAsi    G    T        0      0        2 
   4  chr4_44408164     AKia    G    T        0      0        2 
   4  chr4_44408164     AOna    G    T        0      0        2 
   4  chr4_44408164     ASom    G    T        0      0        2 
   4  chr4_44408164     HCab    G    T        0      0        2 
   4  chr4_44408164     HPrz    G    T        0      0        2 
   4  chr4_44408164     ZBoe    G    T        1      2        2 
   4  chr4_44408164     ZGre    G    T        1      2        2 
   4  chr4_44408164     ZHar    G    T        0      0        2 
   4  chr4_44408164   Sample    G    T        0      0        2 
   4  chr4_44416940     AAsi    T    A        0      0        2 
   4  chr4_44416940     AKia    T    A      0.5      1        2 
   4  chr4_44416940     AOna    T    A        0      0        2 
   4  chr4_44416940     ASom    T    A        0      0        2 
   4  chr4_44416940     HCab    T    A        0      0        2 
   4  chr4_44416940     HPrz    T    A        0      0        2 
   4  chr4_44416940     ZBoe    T    A        0      0        2 
   4  chr4_44416940     ZGre    T    A        0      0        2 
   4  chr4_44416940     ZHar    T    A        0      0        2 
   4  chr4_44416940   Sample    T    A        0      0        2 
   4  chr4_44417396     AAsi    A    C        0      0        2 
   4  chr4_44417396     AKia    A    C        0      0        2 
   4  chr4_44417396     AOna    A    C        0      0        2 
   4  chr4_44417396     ASom    A    C        0      0        2 
   4  chr4_44417396     HCab    A    C        0      0        2 
   4  chr4_44417396     HPrz    A    C      0.5      1        2 
   4  chr4_44417396     ZBoe    A    C        0      0        2 
   4  chr4_44417396     ZGre    A    C        0      0        2 
   4  chr4_44417396     ZHar    A    C        0      0        2 
   4  chr4_44417396   Sample    A    C        0      0        2 
   4  chr4_44435811     AAsi    T    A        0      0        2 
   4  chr4_44435811     AKia    T    A        0      0        2 
   4  chr4_44435811     AOna    T    A        1      2        2 
   4  chr4_44435811     ASom    T    A        0      0        2 
   4  chr4_44435811     HCab    T    A        0      0        2 
   4  chr4_44435811     HPrz    T    A        0      0        2 
   4  chr4_44435811     ZBoe    T    A        0      0        2 
   4  chr4_44435811     ZGre    T    A        0      0        2 
   4  chr4_44435811     ZHar    T    A        0      0        2 
   4  chr4_44435811   Sample    T    A        0      0        2 
   4  chr4_44438426     AAsi    C    A        0      0        2 
   4  chr4_44438426     AKia    C    A        0      0        2 
   4  chr4_44438426     AOna    C    A        0      0        2 
   4  chr4_44438426     ASom    C    A        0      0        2 
   4  chr4_44438426     HCab    C    A        1      2        2 
   4  chr4_44438426     HPrz    C    A        1      2        2 
   4  chr4_44438426     ZBoe    C    A        0      0        2 
   4  chr4_44438426     ZGre    C    A        0      0        2 
   4  chr4_44438426     ZHar    C    A        0      0        2 
   4  chr4_44438426   Sample    C    A        1      2        2 
   4  chr4_44440761     AAsi    A    T        0      0        2 
   4  chr4_44440761     AKia    A    T        0      0        2 
   4  chr4_44440761     AOna    A    T        0      0        2 
   4  chr4_44440761     ASom    A    T        0      0        2 
   4  chr4_44440761     HCab    A    T        0      0        2 
   4  chr4_44440761     HPrz    A    T        0      0        2 
   4  chr4_44440761     ZBoe    A    T      0.5      1        2 
   4  chr4_44440761     ZGre    A    T        0      0        2 
   4  chr4_44440761     ZHar    A    T        0      0        2 
   4  chr4_44440761   Sample    A    T        0      0        2 
   4  chr4_44449454     AAsi    T    A        0      0        2 
   4  chr4_44449454     AKia    T    A        0      0        2 
   4  chr4_44449454     AOna    T    A        0      0        2 
   4  chr4_44449454     ASom    T    A        0      0        2 
   4  chr4_44449454     HCab    T    A        0      0        2 
   4  chr4_44449454     HPrz    T    A        0      0        2 
   4  chr4_44449454     ZBoe    T    A        0      0        2 
   4  chr4_44449454     ZGre    T    A        0      0        2 
   4  chr4_44449454     ZHar    T    A      0.5      1        2 
   4  chr4_44449454   Sample    T    A        0      0        2 
   4  chr4_44472226     AAsi    G    C        0      0        2 
   4  chr4_44472226     AKia    G    C        0      0        2 
   4  chr4_44472226     AOna    G    C        0      0        2 
   4  chr4_44472226     ASom    G    C        0      0        2 
   4  chr4_44472226     HCab    G    C        1      2        2 
   4  chr4_44472226     HPrz    G    C        1      2        2 
   4  chr4_44472226     ZBoe    G    C        0      0        2 
   4  chr4_44472226     ZGre    G    C        0      0        2 
   4  chr4_44472226     ZHar    G    C        0      0        2 
   4  chr4_44472226   Sample    G    C        1      2        2 
   4  chr4_44498142     AAsi    T    A        0      0        2 
   4  chr4_44498142     AKia    T    A        0      0        2 
   4  chr4_44498142     AOna    T    A        0      0        2 
   4  chr4_44498142     ASom    T    A        0      0        2 
   4  chr4_44498142     HCab    T    A        0      0        2 
   4  chr4_44498142     HPrz    T    A      0.5      1        2 
   4  chr4_44498142     ZBoe    T    A        0      0        2 
   4  chr4_44498142     ZGre    T    A        0      0        2 
   4  chr4_44498142     ZHar    T    A        0      0        2 
   4  chr4_44498142   Sample    T    A        0      0        2 
   4  chr4_44526116     AAsi    T    G        0      0        2 
   4  chr4_44526116     AKia    T    G        0      0        2 
   4  chr4_44526116     AOna    T    G        0      0        2 
   4  chr4_44526116     ASom    T    G        0      0        2 
   4  chr4_44526116     HCab    T    G        0      0        2 
   4  chr4_44526116     HPrz    T    G        0      0        2 
   4  chr4_44526116     ZBoe    T    G        0      0        2 
   4  chr4_44526116     ZGre    T    G        0      0        2 
   4  chr4_44526116     ZHar    T    G        1      2        2 
   4  chr4_44526116   Sample    T    G        0      0        2 
   4  chr4_44550720     AAsi    C    A        0      0        2 
   4  chr4_44550720     AKia    C    A        0      0        2 
   4  chr4_44550720     AOna    C    A        0      0        2 
   4  chr4_44550720     ASom    C    A        0      0        2 
   4  chr4_44550720     HCab    C    A        0      0        2 
   4  chr4_44550720     HPrz    C    A        0      0        2 
   4  chr4_44550720     ZBoe    C    A        0      0        2 
   4  chr4_44550720     ZGre    C    A        0      0        2 
   4  chr4_44550720     ZHar    C    A      0.5      1        2 
   4  chr4_44550720   Sample    C    A        0      0        2 
   4  chr4_44567860     AAsi    C    G        1      2        2 
   4  chr4_44567860     AKia    C    G        0      0        2 
   4  chr4_44567860     AOna    C    G        0      0        2 
   4  chr4_44567860     ASom    C    G        1      2        2 
   4  chr4_44567860     HCab    C    G        0      0        2 
   4  chr4_44567860     HPrz    C    G        0      0        2 
   4  chr4_44567860     ZBoe    C    G        0      0        2 
   4  chr4_44567860     ZGre    C    G        0      0        2 
   4  chr4_44567860     ZHar    C    G        0      0        2 
   4  chr4_44567860   Sample    C    G        0      0        2 
   4  chr4_44592313     AAsi    A    T        0      0        2 
   4  chr4_44592313     AKia    A    T        0      0        2 
   4  chr4_44592313     AOna    A    T        0      0        2 
   4  chr4_44592313     ASom    A    T        0      0        2 
   4  chr4_44592313     HCab    A    T        0      0        2 
   4  chr4_44592313     HPrz    A    T        0      0        2 
   4  chr4_44592313     ZBoe    A    T      0.5      1        2 
   4  chr4_44592313     ZGre    A    T        0      0        2 
   4  chr4_44592313     ZHar    A    T        0      0        2 
   4  chr4_44592313   Sample    A    T        0      0        2 
   4  chr4_44630978     AAsi    C    G        0      0        2 
   4  chr4_44630978     AKia    C    G        0      0        2 
   4  chr4_44630978     AOna    C    G        0      0        2 
   4  chr4_44630978     ASom    C    G        0      0        2 
   4  chr4_44630978     HCab    C    G        1      2        2 
   4  chr4_44630978     HPrz    C    G        1      2        2 
   4  chr4_44630978     ZBoe    C    G        0      0        2 
   4  chr4_44630978     ZGre    C    G        0      0        2 
   4  chr4_44630978     ZHar    C    G        0      0        2 
   4  chr4_44630978   Sample    C    G        1      2        2 
   4  chr4_44632731     AAsi    C    A        0      0        2 
   4  chr4_44632731     AKia    C    A        0      0        2 
   4  chr4_44632731     AOna    C    A        0      0        2 
   4  chr4_44632731     ASom    C    A        0      0        2 
   4  chr4_44632731     HCab    C    A        0      0        2 
   4  chr4_44632731     HPrz    C    A        0      0        2 
   4  chr4_44632731     ZBoe    C    A      0.5      1        2 
   4  chr4_44632731     ZGre    C    A        0      0        2 
   4  chr4_44632731     ZHar    C    A        0      0        2 
   4  chr4_44632731   Sample    C    A        0      0        2 
   4  chr4_44657462     AAsi    C    G        0      0        2 
   4  chr4_44657462     AKia    C    G        0      0        2 
   4  chr4_44657462     AOna    C    G        0      0        2 
   4  chr4_44657462     ASom    C    G        0      0        2 
   4  chr4_44657462     HCab    C    G        1      2        2 
   4  chr4_44657462     HPrz    C    G        0      0        2 
   4  chr4_44657462     ZBoe    C    G        0      0        2 
   4  chr4_44657462     ZGre    C    G        0      0        2 
   4  chr4_44657462     ZHar    C    G        0      0        2 
   4  chr4_44657462   Sample    C    G        1      2        2 
   4  chr4_44662471     AAsi    G    C        0      0        2 
   4  chr4_44662471     AKia    G    C        0      0        2 
   4  chr4_44662471     AOna    G    C        0      0        2 
   4  chr4_44662471     ASom    G    C        0      0        2 
   4  chr4_44662471     HCab    G    C        1      2        2 
   4  chr4_44662471     HPrz    G    C      0.5      1        2 
   4  chr4_44662471     ZBoe    G    C        0      0        2 
   4  chr4_44662471     ZGre    G    C        0      0        2 
   4  chr4_44662471     ZHar    G    C        0      0        2 
   4  chr4_44662471   Sample    G    C        1      2        2 
   4  chr4_44673008     AAsi    G    T        1      2        2 
   4  chr4_44673008     AKia    G    T        0      0        2 
   4  chr4_44673008     AOna    G    T      0.5      1        2 
   4  chr4_44673008     ASom    G    T        1      2        2 
   4  chr4_44673008     HCab    G    T        0      0        2 
   4  chr4_44673008     HPrz    G    T        0      0        2 
   4  chr4_44673008     ZBoe    G    T        0      0        2 
   4  chr4_44673008     ZGre    G    T        0      0        2 
   4  chr4_44673008     ZHar    G    T        0      0        2 
   4  chr4_44673008   Sample    G    T        0      0        2 
   4  chr4_44697245     AAsi    C    G        0      0        2 
   4  chr4_44697245     AKia    C    G        0      0        2 
   4  chr4_44697245     AOna    C    G        0      0        2 
   4  chr4_44697245     ASom    C    G        0      0        2 
   4  chr4_44697245     HCab    C    G        1      2        2 
   4  chr4_44697245     HPrz    C    G        1      2        2 
   4  chr4_44697245     ZBoe    C    G        0      0        2 
   4  chr4_44697245     ZGre    C    G        0      0        2 
   4  chr4_44697245     ZHar    C    G        0      0        2 
   4  chr4_44697245   Sample    C    G        1      2        2 
   4  chr4_44706821     AAsi    T    A        0      0        2 
   4  chr4_44706821     AKia    T    A        0      0        2 
   4  chr4_44706821     AOna    T    A        0      0        2 
   4  chr4_44706821     ASom    T    A        0      0        2 
   4  chr4_44706821     HCab    T    A        0      0        2 
   4  chr4_44706821     HPrz    T    A      0.5      1        2 
   4  chr4_44706821     ZBoe    T    A        0      0        2 
   4  chr4_44706821     ZGre    T    A        0      0        2 
   4  chr4_44706821     ZHar    T    A        0      0        2 
   4  chr4_44706821   Sample    T    A        0      0        2 
   4  chr4_44729694     AAsi    T    G        0      0        2 
   4  chr4_44729694     AKia    T    G        0      0        2 
   4  chr4_44729694     AOna    T    G        0      0        2 
   4  chr4_44729694     ASom    T    G        0      0        2 
   4  chr4_44729694     HCab    T    G        1      2        2 
   4  chr4_44729694     HPrz    T    G        1      2        2 
   4  chr4_44729694     ZBoe    T    G        0      0        2 
   4  chr4_44729694     ZGre    T    G        0      0        2 
   4  chr4_44729694     ZHar    T    G        0      0        2 
   4  chr4_44729694   Sample    T    G        1      2        2 
   4  chr4_44731812     AAsi    T    G        0      0        2 
   4  chr4_44731812     AKia    T    G        0      0        2 
   4  chr4_44731812     AOna    T    G        0      0        2 
   4  chr4_44731812     ASom    T    G        0      0        2 
   4  chr4_44731812     HCab    T    G        0      0        2 
   4  chr4_44731812     HPrz    T    G        0      0        2 
   4  chr4_44731812     ZBoe    T    G      0.5      1        2 
   4  chr4_44731812     ZGre    T    G        0      0        2 
   4  chr4_44731812     ZHar    T    G        0      0        2 
   4  chr4_44731812   Sample    T    G        0      0        2 
   4  chr4_44781387     AAsi    C    G        0      0        2 
   4  chr4_44781387     AKia    C    G        0      0        2 
   4  chr4_44781387     AOna    C    G        0      0        2 
   4  chr4_44781387     ASom    C    G        0      0        2 
   4  chr4_44781387     HCab    C    G        0      0        2 
   4  chr4_44781387     HPrz    C    G        0      0        2 
   4  chr4_44781387     ZBoe    C    G      0.5      1        2 
   4  chr4_44781387     ZGre    C    G        0      0        2 
   4  chr4_44781387     ZHar    C    G        0      0        2 
   4  chr4_44781387   Sample    C    G        0      0        2 
   4  chr4_44791876     AAsi    A    T        1      2        2 
   4  chr4_44791876     AKia    A    T        0      0        2 
   4  chr4_44791876     AOna    A    T        0      0        2 
   4  chr4_44791876     ASom    A    T        0      0        2 
   4  chr4_44791876     HCab    A    T        0      0        2 
   4  chr4_44791876     HPrz    A    T        0      0        2 
   4  chr4_44791876     ZBoe    A    T        0      0        2 
   4  chr4_44791876     ZGre    A    T        0      0        2 
   4  chr4_44791876     ZHar    A    T        0      0        2 
   4  chr4_44791876   Sample    A    T        0      0        2 
   4  chr4_44792232     AAsi    C    G        0      0        2 
   4  chr4_44792232     AKia    C    G        0      0        2 
   4  chr4_44792232     AOna    C    G        0      0        2 
   4  chr4_44792232     ASom    C    G        0      0        2 
   4  chr4_44792232     HCab    C    G        0      0        2 
   4  chr4_44792232     HPrz    C    G        0      0        2 
   4  chr4_44792232     ZBoe    C    G        0      0        2 
   4  chr4_44792232     ZGre    C    G        0      0        2 
   4  chr4_44792232     ZHar    C    G      0.5      1        2 
   4  chr4_44792232   Sample    C    G        0      0        2 
   4  chr4_44795489     AAsi    G    C        0      0        2 
   4  chr4_44795489     AKia    G    C        0      0        2 
   4  chr4_44795489     AOna    G    C        0      0        2 
   4  chr4_44795489     ASom    G    C        0      0        2 
   4  chr4_44795489     HCab    G    C      0.5      1        2 
   4  chr4_44795489     HPrz    G    C        0      0        2 
   4  chr4_44795489     ZBoe    G    C        0      0        2 
   4  chr4_44795489     ZGre    G    C        0      0        2 
   4  chr4_44795489     ZHar    G    C        0      0        2 
   4  chr4_44795489   Sample    G    C        0      0        2 
   4  chr4_44818185     AAsi    G    T        0      0        2 
   4  chr4_44818185     AKia    G    T        0      0        2 
   4  chr4_44818185     AOna    G    T        0      0        2 
   4  chr4_44818185     ASom    G    T        0      0        2 
   4  chr4_44818185     HCab    G    T        0      0        2 
   4  chr4_44818185     HPrz    G    T        0      0        2 
   4  chr4_44818185     ZBoe    G    T        0      0        2 
   4  chr4_44818185     ZGre    G    T      0.5      1        2 
   4  chr4_44818185     ZHar    G    T        0      0        2 
   4  chr4_44818185   Sample    G    T        0      0        2 
   4  chr4_44834255     AAsi    C    A        0      0        2 
   4  chr4_44834255     AKia    C    A        0      0        2 
   4  chr4_44834255     AOna    C    A        0      0        2 
   4  chr4_44834255     ASom    C    A        0      0        2 
   4  chr4_44834255     HCab    C    A        1      2        2 
   4  chr4_44834255     HPrz    C    A        1      2        2 
   4  chr4_44834255     ZBoe    C    A        0      0        2 
   4  chr4_44834255     ZGre    C    A        0      0        2 
   4  chr4_44834255     ZHar    C    A        0      0        2 
   4  chr4_44834255   Sample    C    A        1      2        2 
   4  chr4_44883602     AAsi    T    G        0      0        2 
   4  chr4_44883602     AKia    T    G        0      0        2 
   4  chr4_44883602     AOna    T    G        0      0        2 
   4  chr4_44883602     ASom    T    G        0      0        2 
   4  chr4_44883602     HCab    T    G        1      2        2 
   4  chr4_44883602     HPrz    T    G        1      2        2 
   4  chr4_44883602     ZBoe    T    G        0      0        2 
   4  chr4_44883602     ZGre    T    G        0      0        2 
   4  chr4_44883602     ZHar    T    G        0      0        2 
   4  chr4_44883602   Sample    T    G        1      2        2 
   4  chr4_44904010     AAsi    T    A        0      0        2 
   4  chr4_44904010     AKia    T    A        0      0        2 
   4  chr4_44904010     AOna    T    A        0      0        2 
   4  chr4_44904010     ASom    T    A        0      0        2 
   4  chr4_44904010     HCab    T    A        1      2        2 
   4  chr4_44904010     HPrz    T    A        1      2        2 
   4  chr4_44904010     ZBoe    T    A        0      0        2 
   4  chr4_44904010     ZGre    T    A        0      0        2 
   4  chr4_44904010     ZHar    T    A        0      0        2 
   4  chr4_44904010   Sample    T    A        1      2        2 
   4  chr4_44909537     AAsi    A    T        0      0        2 
   4  chr4_44909537     AKia    A    T        0      0        2 
   4  chr4_44909537     AOna    A    T        0      0        2 
   4  chr4_44909537     ASom    A    T        0      0        2 
   4  chr4_44909537     HCab    A    T        1      2        2 
   4  chr4_44909537     HPrz    A    T        1      2        2 
   4  chr4_44909537     ZBoe    A    T        0      0        2 
   4  chr4_44909537     ZGre    A    T        0      0        2 
   4  chr4_44909537     ZHar    A    T        0      0        2 
   4  chr4_44909537   Sample    A    T        1      2        2 
   4  chr4_44917730     AAsi    T    G        0      0        2 
   4  chr4_44917730     AKia    T    G        0      0        2 
   4  chr4_44917730     AOna    T    G        0      0        2 
   4  chr4_44917730     ASom    T    G        0      0        2 
   4  chr4_44917730     HCab    T    G        1      2        2 
   4  chr4_44917730     HPrz    T    G        1      2        2 
   4  chr4_44917730     ZBoe    T    G        0      0        2 
   4  chr4_44917730     ZGre    T    G        0      0        2 
   4  chr4_44917730     ZHar    T    G        0      0        2 
   4  chr4_44917730   Sample    T    G        1      2        2 
   4  chr4_44944729     AAsi    A    C        0      0        2 
   4  chr4_44944729     AKia    A    C        0      0        2 
   4  chr4_44944729     AOna    A    C        0      0        2 
   4  chr4_44944729     ASom    A    C        0      0        2 
   4  chr4_44944729     HCab    A    C        0      0        2 
   4  chr4_44944729     HPrz    A    C        0      0        2 
   4  chr4_44944729     ZBoe    A    C        0      0        2 
   4  chr4_44944729     ZGre    A    C        1      2        2 
   4  chr4_44944729     ZHar    A    C        0      0        2 
   4  chr4_44944729   Sample    A    C        0      0        2 
   4  chr4_44954058     AAsi    G    T        0      0        2 
   4  chr4_44954058     AKia    G    T        0      0        2 
   4  chr4_44954058     AOna    G    T        0      0        2 
   4  chr4_44954058     ASom    G    T        0      0        2 
   4  chr4_44954058     HCab    G    T        0      0        2 
   4  chr4_44954058     HPrz    G    T        0      0        2 
   4  chr4_44954058     ZBoe    G    T      0.5      1        2 
   4  chr4_44954058     ZGre    G    T        0      0        2 
   4  chr4_44954058     ZHar    G    T        1      2        2 
   4  chr4_44954058   Sample    G    T        0      0        2 
   4  chr4_44960186     AAsi    C    G        0      0        2 
   4  chr4_44960186     AKia    C    G        0      0        2 
   4  chr4_44960186     AOna    C    G        0      0        2 
   4  chr4_44960186     ASom    C    G        0      0        2 
   4  chr4_44960186     HCab    C    G        1      2        2 
   4  chr4_44960186     HPrz    C    G        1      2        2 
   4  chr4_44960186     ZBoe    C    G        0      0        2 
   4  chr4_44960186     ZGre    C    G        0      0        2 
   4  chr4_44960186     ZHar    C    G        0      0        2 
   4  chr4_44960186   Sample    C    G        1      2        2 
   4  chr4_45003882     AAsi    C    A        0      0        2 
   4  chr4_45003882     AKia    C    A        0      0        2 
   4  chr4_45003882     AOna    C    A        0      0        2 
   4  chr4_45003882     ASom    C    A        0      0        2 
   4  chr4_45003882     HCab    C    A        0      0        2 
   4  chr4_45003882     HPrz    C    A        0      0        2 
   4  chr4_45003882     ZBoe    C    A      0.5      1        2 
   4  chr4_45003882     ZGre    C    A        0      0        2 
   4  chr4_45003882     ZHar    C    A        0      0        2 
   4  chr4_45003882   Sample    C    A        0      0        2 
   4  chr4_45007103     AAsi    G    C        1      2        2 
   4  chr4_45007103     AKia    G    C        0      0        2 
   4  chr4_45007103     AOna    G    C        0      0        2 
   4  chr4_45007103     ASom    G    C        1      2        2 
   4  chr4_45007103     HCab    G    C        0      0        2 
   4  chr4_45007103     HPrz    G    C        0      0        2 
   4  chr4_45007103     ZBoe    G    C        0      0        2 
   4  chr4_45007103     ZGre    G    C        0      0        2 
   4  chr4_45007103     ZHar    G    C        0      0        2 
   4  chr4_45007103   Sample    G    C        0      0        2 
   4  chr4_45007903     AAsi    C    A        1      2        2 
   4  chr4_45007903     AKia    C    A        0      0        2 
   4  chr4_45007903     AOna    C    A        0      0        2 
   4  chr4_45007903     ASom    C    A        0      0        2 
   4  chr4_45007903     HCab    C    A        0      0        2 
   4  chr4_45007903     HPrz    C    A        0      0        2 
   4  chr4_45007903     ZBoe    C    A        0      0        2 
   4  chr4_45007903     ZGre    C    A        0      0        2 
   4  chr4_45007903     ZHar    C    A        0      0        2 
   4  chr4_45007903   Sample    C    A        0      0        2 
   4  chr4_45039344     AAsi    G    C        0      0        2 
   4  chr4_45039344     AKia    G    C        0      0        2 
   4  chr4_45039344     AOna    G    C        0      0        2 
   4  chr4_45039344     ASom    G    C        0      0        2 
   4  chr4_45039344     HCab    G    C        0      0        2 
   4  chr4_45039344     HPrz    G    C      0.5      1        2 
   4  chr4_45039344     ZBoe    G    C        0      0        2 
   4  chr4_45039344     ZGre    G    C        0      0        2 
   4  chr4_45039344     ZHar    G    C        0      0        2 
   4  chr4_45039344   Sample    G    C        0      0        2 
   4  chr4_45080730     AAsi    A    C        0      0        2 
   4  chr4_45080730     AKia    A    C        0      0        2 
   4  chr4_45080730     AOna    A    C      0.5      1        2 
   4  chr4_45080730     ASom    A    C        0      0        2 
   4  chr4_45080730     HCab    A    C        0      0        2 
   4  chr4_45080730     HPrz    A    C        0      0        2 
   4  chr4_45080730     ZBoe    A    C        0      0        2 
   4  chr4_45080730     ZGre    A    C        0      0        2 
   4  chr4_45080730     ZHar    A    C        0      0        2 
   4  chr4_45080730   Sample    A    C        0      0        2 
   4  chr4_45115897     AAsi    T    G        0      0        2 
   4  chr4_45115897     AKia    T    G        0      0        2 
   4  chr4_45115897     AOna    T    G        0      0        2 
   4  chr4_45115897     ASom    T    G        0      0        2 
   4  chr4_45115897     HCab    T    G        1      2        2 
   4  chr4_45115897     HPrz    T    G        1      2        2 
   4  chr4_45115897     ZBoe    T    G        0      0        2 
   4  chr4_45115897     ZGre    T    G        0      0        2 
   4  chr4_45115897     ZHar    T    G        0      0        2 
   4  chr4_45115897   Sample    T    G        1      2        2 
   4  chr4_45134972     AAsi    C    A        0      0        2 
   4  chr4_45134972     AKia    C    A        0      0        2 
   4  chr4_45134972     AOna    C    A      0.5      1        2 
   4  chr4_45134972     ASom    C    A        0      0        2 
   4  chr4_45134972     HCab    C    A        0      0        2 
   4  chr4_45134972     HPrz    C    A        0      0        2 
   4  chr4_45134972     ZBoe    C    A        0      0        2 
   4  chr4_45134972     ZGre    C    A        0      0        2 
   4  chr4_45134972     ZHar    C    A        0      0        2 
   4  chr4_45134972   Sample    C    A        0      0        2 
   4  chr4_45172885     AAsi    T    A        0      0        2 
   4  chr4_45172885     AKia    T    A        0      0        2 
   4  chr4_45172885     AOna    T    A        0      0        2 
   4  chr4_45172885     ASom    T    A        0      0        2 
   4  chr4_45172885     HCab    T    A        0      0        2 
   4  chr4_45172885     HPrz    T    A        0      0        2 
   4  chr4_45172885     ZBoe    T    A      0.5      1        2 
   4  chr4_45172885     ZGre    T    A        0      0        2 
   4  chr4_45172885     ZHar    T    A        0      0        2 
   4  chr4_45172885   Sample    T    A        0      0        2 
   4  chr4_45307663     AAsi    G    T        0      0        2 
   4  chr4_45307663     AKia    G    T        0      0        2 
   4  chr4_45307663     AOna    G    T        0      0        2 
   4  chr4_45307663     ASom    G    T        0      0        2 
   4  chr4_45307663     HCab    G    T        1      2        2 
   4  chr4_45307663     HPrz    G    T        1      2        2 
   4  chr4_45307663     ZBoe    G    T        0      0        2 
   4  chr4_45307663     ZGre    G    T        0      0        2 
   4  chr4_45307663     ZHar    G    T        0      0        2 
   4  chr4_45307663   Sample    G    T        1      2        2 
   4  chr4_45326647     AAsi    C    A        0      0        2 
   4  chr4_45326647     AKia    C    A        0      0        2 
   4  chr4_45326647     AOna    C    A        0      0        2 
   4  chr4_45326647     ASom    C    A        0      0        2 
   4  chr4_45326647     HCab    C    A        0      0        2 
   4  chr4_45326647     HPrz    C    A        0      0        2 
   4  chr4_45326647     ZBoe    C    A        0      0        2 
   4  chr4_45326647     ZGre    C    A        0      0        2 
   4  chr4_45326647     ZHar    C    A        1      2        2 
   4  chr4_45326647   Sample    C    A        0      0        2 
   4  chr4_45364725     AAsi    G    C        0      0        2 
   4  chr4_45364725     AKia    G    C        0      0        2 
   4  chr4_45364725     AOna    G    C        0      0        2 
   4  chr4_45364725     ASom    G    C        0      0        2 
   4  chr4_45364725     HCab    G    C        0      0        2 
   4  chr4_45364725     HPrz    G    C      0.5      1        2 
   4  chr4_45364725     ZBoe    G    C        0      0        2 
   4  chr4_45364725     ZGre    G    C        0      0        2 
   4  chr4_45364725     ZHar    G    C        0      0        2 
   4  chr4_45364725   Sample    G    C        1      2        2 
   4  chr4_45404757     AAsi    G    T        0      0        2 
   4  chr4_45404757     AKia    G    T        0      0        2 
   4  chr4_45404757     AOna    G    T        0      0        2 
   4  chr4_45404757     ASom    G    T        0      0        2 
   4  chr4_45404757     HCab    G    T        1      2        2 
   4  chr4_45404757     HPrz    G    T        1      2        2 
   4  chr4_45404757     ZBoe    G    T        0      0        2 
   4  chr4_45404757     ZGre    G    T        0      0        2 
   4  chr4_45404757     ZHar    G    T        0      0        2 
   4  chr4_45404757   Sample    G    T        1      2        2 
   4  chr4_45409076     AAsi    T    G        0      0        2 
   4  chr4_45409076     AKia    T    G        0      0        2 
   4  chr4_45409076     AOna    T    G        0      0        2 
   4  chr4_45409076     ASom    T    G        0      0        2 
   4  chr4_45409076     HCab    T    G        1      2        2 
   4  chr4_45409076     HPrz    T    G        1      2        2 
   4  chr4_45409076     ZBoe    T    G        0      0        2 
   4  chr4_45409076     ZGre    T    G        0      0        2 
   4  chr4_45409076     ZHar    T    G        0      0        2 
   4  chr4_45409076   Sample    T    G        1      2        2 
   4  chr4_45418800     AAsi    A    C        0      0        2 
   4  chr4_45418800     AKia    A    C        0      0        2 
   4  chr4_45418800     AOna    A    C        0      0        2 
   4  chr4_45418800     ASom    A    C        0      0        2 
   4  chr4_45418800     HCab    A    C        0      0        2 
   4  chr4_45418800     HPrz    A    C        0      0        2 
   4  chr4_45418800     ZBoe    A    C        0      0        2 
   4  chr4_45418800     ZGre    A    C        0      0        2 
   4  chr4_45418800     ZHar    A    C      0.5      1        2 
   4  chr4_45418800   Sample    A    C        0      0        2 
   4  chr4_45422178     AAsi    G    C        0      0        2 
   4  chr4_45422178     AKia    G    C        0      0        2 
   4  chr4_45422178     AOna    G    C        0      0        2 
   4  chr4_45422178     ASom    G    C        0      0        2 
   4  chr4_45422178     HCab    G    C        1      2        2 
   4  chr4_45422178     HPrz    G    C        1      2        2 
   4  chr4_45422178     ZBoe    G    C        0      0        2 
   4  chr4_45422178     ZGre    G    C        0      0        2 
   4  chr4_45422178     ZHar    G    C        0      0        2 
   4  chr4_45422178   Sample    G    C        1      2        2 
   4  chr4_45483186     AAsi    G    C        0      0        2 
   4  chr4_45483186     AKia    G    C      0.5      1        2 
   4  chr4_45483186     AOna    G    C        0      0        2 
   4  chr4_45483186     ASom    G    C        0      0        2 
   4  chr4_45483186     HCab    G    C        0      0        2 
   4  chr4_45483186     HPrz    G    C        0      0        2 
   4  chr4_45483186     ZBoe    G    C        0      0        2 
   4  chr4_45483186     ZGre    G    C        0      0        2 
   4  chr4_45483186     ZHar    G    C        0      0        2 
   4  chr4_45483186   Sample    G    C        0      0        2 
   4  chr4_45488882     AAsi    A    C        0      0        2 
   4  chr4_45488882     AKia    A    C        0      0        2 
   4  chr4_45488882     AOna    A    C      0.5      1        2 
   4  chr4_45488882     ASom    A    C        0      0        2 
   4  chr4_45488882     HCab    A    C        0      0        2 
   4  chr4_45488882     HPrz    A    C        0      0        2 
   4  chr4_45488882     ZBoe    A    C        0      0        2 
   4  chr4_45488882     ZGre    A    C        0      0        2 
   4  chr4_45488882     ZHar    A    C        0      0        2 
   4  chr4_45488882   Sample    A    C        0      0        2 
   4  chr4_45491827     AAsi    G    T        0      0        2 
   4  chr4_45491827     AKia    G    T        0      0        2 
   4  chr4_45491827     AOna    G    T        0      0        2 
   4  chr4_45491827     ASom    G    T        0      0        2 
   4  chr4_45491827     HCab    G    T        1      2        2 
   4  chr4_45491827     HPrz    G    T        1      2        2 
   4  chr4_45491827     ZBoe    G    T        0      0        2 
   4  chr4_45491827     ZGre    G    T        0      0        2 
   4  chr4_45491827     ZHar    G    T        0      0        2 
   4  chr4_45491827   Sample    G    T        1      2        2 
   4  chr4_45507243     AAsi    G    C      0.5      1        2 
   4  chr4_45507243     AKia    G    C        0      0        2 
   4  chr4_45507243     AOna    G    C        0      0        2 
   4  chr4_45507243     ASom    G    C        1      2        2 
   4  chr4_45507243     HCab    G    C        0      0        2 
   4  chr4_45507243     HPrz    G    C        0      0        2 
   4  chr4_45507243     ZBoe    G    C        0      0        2 
   4  chr4_45507243     ZGre    G    C        0      0        2 
   4  chr4_45507243     ZHar    G    C        0      0        2 
   4  chr4_45507243   Sample    G    C        0      0        2 
   4  chr4_45514611     AAsi    G    C        0      0        2 
   4  chr4_45514611     AKia    G    C      0.5      1        2 
   4  chr4_45514611     AOna    G    C        0      0        2 
   4  chr4_45514611     ASom    G    C        0      0        2 
   4  chr4_45514611     HCab    G    C        0      0        2 
   4  chr4_45514611     HPrz    G    C        0      0        2 
   4  chr4_45514611     ZBoe    G    C        0      0        2 
   4  chr4_45514611     ZGre    G    C        0      0        2 
   4  chr4_45514611     ZHar    G    C        0      0        2 
   4  chr4_45514611   Sample    G    C        0      0        2 
   4  chr4_45541401     AAsi    C    G        0      0        2 
   4  chr4_45541401     AKia    C    G        0      0        2 
   4  chr4_45541401     AOna    C    G        0      0        2 
   4  chr4_45541401     ASom    C    G        0      0        2 
   4  chr4_45541401     HCab    C    G        1      2        2 
   4  chr4_45541401     HPrz    C    G        1      2        2 
   4  chr4_45541401     ZBoe    C    G        0      0        2 
   4  chr4_45541401     ZGre    C    G        0      0        2 
   4  chr4_45541401     ZHar    C    G        0      0        2 
   4  chr4_45541401   Sample    C    G        1      2        2 
   4  chr4_45544994     AAsi    C    G        0      0        2 
   4  chr4_45544994     AKia    C    G        0      0        2 
   4  chr4_45544994     AOna    C    G        0      0        2 
   4  chr4_45544994     ASom    C    G        0      0        2 
   4  chr4_45544994     HCab    C    G        1      2        2 
   4  chr4_45544994     HPrz    C    G        1      2        2 
   4  chr4_45544994     ZBoe    C    G        0      0        2 
   4  chr4_45544994     ZGre    C    G        0      0        2 
   4  chr4_45544994     ZHar    C    G        0      0        2 
   4  chr4_45544994   Sample    C    G        1      2        2 
   4  chr4_45545826     AAsi    T    G        0      0        2 
   4  chr4_45545826     AKia    T    G        0      0        2 
   4  chr4_45545826     AOna    T    G        0      0        2 
   4  chr4_45545826     ASom    T    G        0      0        2 
   4  chr4_45545826     HCab    T    G        0      0        2 
   4  chr4_45545826     HPrz    T    G        0      0        2 
   4  chr4_45545826     ZBoe    T    G      0.5      1        2 
   4  chr4_45545826     ZGre    T    G        0      0        2 
   4  chr4_45545826     ZHar    T    G        0      0        2 
   4  chr4_45545826   Sample    T    G        0      0        2 
   4  chr4_45548989     AAsi    G    T        0      0        2 
   4  chr4_45548989     AKia    G    T        0      0        2 
   4  chr4_45548989     AOna    G    T        0      0        2 
   4  chr4_45548989     ASom    G    T        0      0        2 
   4  chr4_45548989     HCab    G    T        1      2        2 
   4  chr4_45548989     HPrz    G    T        1      2        2 
   4  chr4_45548989     ZBoe    G    T        0      0        2 
   4  chr4_45548989     ZGre    G    T        0      0        2 
   4  chr4_45548989     ZHar    G    T        0      0        2 
   4  chr4_45548989   Sample    G    T        1      2        2 
   4  chr4_45555308     AAsi    T    G        0      0        2 
   4  chr4_45555308     AKia    T    G        0      0        2 
   4  chr4_45555308     AOna    T    G        0      0        2 
   4  chr4_45555308     ASom    T    G        0      0        2 
   4  chr4_45555308     HCab    T    G        1      2        2 
   4  chr4_45555308     HPrz    T    G        1      2        2 
   4  chr4_45555308     ZBoe    T    G      0.5      1        2 
   4  chr4_45555308     ZGre    T    G        0      0        2 
   4  chr4_45555308     ZHar    T    G        0      0        2 
   4  chr4_45555308   Sample    T    G        1      2        2 
   4  chr4_45557228     AAsi    G    C        0      0        2 
   4  chr4_45557228     AKia    G    C        0      0        2 
   4  chr4_45557228     AOna    G    C        0      0        2 
   4  chr4_45557228     ASom    G    C        0      0        2 
   4  chr4_45557228     HCab    G    C        1      2        2 
   4  chr4_45557228     HPrz    G    C        1      2        2 
   4  chr4_45557228     ZBoe    G    C        0      0        2 
   4  chr4_45557228     ZGre    G    C        0      0        2 
   4  chr4_45557228     ZHar    G    C        0      0        2 
   4  chr4_45557228   Sample    G    C        1      2        2 
   4  chr4_45567810     AAsi    C    A        0      0        2 
   4  chr4_45567810     AKia    C    A        0      0        2 
   4  chr4_45567810     AOna    C    A        0      0        2 
   4  chr4_45567810     ASom    C    A        0      0        2 
   4  chr4_45567810     HCab    C    A        0      0        2 
   4  chr4_45567810     HPrz    C    A        0      0        2 
   4  chr4_45567810     ZBoe    C    A        0      0        2 
   4  chr4_45567810     ZGre    C    A      0.5      1        2 
   4  chr4_45567810     ZHar    C    A        0      0        2 
   4  chr4_45567810   Sample    C    A        0      0        2 
   4  chr4_45572822     AAsi    A    T        0      0        2 
   4  chr4_45572822     AKia    A    T        0      0        2 
   4  chr4_45572822     AOna    A    T        0      0        2 
   4  chr4_45572822     ASom    A    T        0      0        2 
   4  chr4_45572822     HCab    A    T        1      2        2 
   4  chr4_45572822     HPrz    A    T        1      2        2 
   4  chr4_45572822     ZBoe    A    T        0      0        2 
   4  chr4_45572822     ZGre    A    T        0      0        2 
   4  chr4_45572822     ZHar    A    T        0      0        2 
   4  chr4_45572822   Sample    A    T        1      2        2 
   4  chr4_45585926     AAsi    G    C        0      0        2 
   4  chr4_45585926     AKia    G    C        0      0        2 
   4  chr4_45585926     AOna    G    C        0      0        2 
   4  chr4_45585926     ASom    G    C        0      0        2 
   4  chr4_45585926     HCab    G    C        1      2        2 
   4  chr4_45585926     HPrz    G    C        1      2        2 
   4  chr4_45585926     ZBoe    G    C        0      0        2 
   4  chr4_45585926     ZGre    G    C        0      0        2 
   4  chr4_45585926     ZHar    G    C        0      0        2 
   4  chr4_45585926   Sample    G    C        1      2        2 
   4  chr4_45635256     AAsi    T    G        0      0        2 
   4  chr4_45635256     AKia    T    G        0      0        2 
   4  chr4_45635256     AOna    T    G        0      0        2 
   4  chr4_45635256     ASom    T    G        0      0        2 
   4  chr4_45635256     HCab    T    G        0      0        2 
   4  chr4_45635256     HPrz    T    G      0.5      1        2 
   4  chr4_45635256     ZBoe    T    G        0      0        2 
   4  chr4_45635256     ZGre    T    G        0      0        2 
   4  chr4_45635256     ZHar    T    G        0      0        2 
   4  chr4_45635256   Sample    T    G        0      0        2 
   4  chr4_45677736     AAsi    T    G        0      0        2 
   4  chr4_45677736     AKia    T    G      0.5      1        2 
   4  chr4_45677736     AOna    T    G        0      0        2 
   4  chr4_45677736     ASom    T    G        0      0        2 
   4  chr4_45677736     HCab    T    G        0      0        2 
   4  chr4_45677736     HPrz    T    G        0      0        2 
   4  chr4_45677736     ZBoe    T    G        0      0        2 
   4  chr4_45677736     ZGre    T    G        0      0        2 
   4  chr4_45677736     ZHar    T    G        0      0        2 
   4  chr4_45677736   Sample    T    G        0      0        2 
   4  chr4_45781205     AAsi    T    A        0      0        2 
   4  chr4_45781205     AKia    T    A        0      0        2 
   4  chr4_45781205     AOna    T    A        0      0        2 
   4  chr4_45781205     ASom    T    A        0      0        2 
   4  chr4_45781205     HCab    T    A        0      0        2 
   4  chr4_45781205     HPrz    T    A        0      0        2 
   4  chr4_45781205     ZBoe    T    A        1      2        2 
   4  chr4_45781205     ZGre    T    A        0      0        2 
   4  chr4_45781205     ZHar    T    A        0      0        2 
   4  chr4_45781205   Sample    T    A        0      0        2 
   4  chr4_45820382     AAsi    T    A        0      0        2 
   4  chr4_45820382     AKia    T    A        0      0        2 
   4  chr4_45820382     AOna    T    A        0      0        2 
   4  chr4_45820382     ASom    T    A        0      0        2 
   4  chr4_45820382     HCab    T    A        1      2        2 
   4  chr4_45820382     HPrz    T    A        1      2        2 
   4  chr4_45820382     ZBoe    T    A        0      0        2 
   4  chr4_45820382     ZGre    T    A        0      0        2 
   4  chr4_45820382     ZHar    T    A        0      0        2 
   4  chr4_45820382   Sample    T    A        1      2        2 
   4  chr4_45823360     AAsi    T    A        0      0        2 
   4  chr4_45823360     AKia    T    A        0      0        2 
   4  chr4_45823360     AOna    T    A      0.5      1        2 
   4  chr4_45823360     ASom    T    A        0      0        2 
   4  chr4_45823360     HCab    T    A        0      0        2 
   4  chr4_45823360     HPrz    T    A        0      0        2 
   4  chr4_45823360     ZBoe    T    A        0      0        2 
   4  chr4_45823360     ZGre    T    A        0      0        2 
   4  chr4_45823360     ZHar    T    A        0      0        2 
   4  chr4_45823360   Sample    T    A        0      0        2 
   4  chr4_45830205     AAsi    G    T        0      0        2 
   4  chr4_45830205     AKia    G    T        0      0        2 
   4  chr4_45830205     AOna    G    T        0      0        2 
   4  chr4_45830205     ASom    G    T        0      0        2 
   4  chr4_45830205     HCab    G    T        1      2        2 
   4  chr4_45830205     HPrz    G    T        1      2        2 
   4  chr4_45830205     ZBoe    G    T        0      0        2 
   4  chr4_45830205     ZGre    G    T        0      0        2 
   4  chr4_45830205     ZHar    G    T        0      0        2 
   4  chr4_45830205   Sample    G    T        1      2        2 
   4  chr4_45844703     AAsi    C    A        0      0        2 
   4  chr4_45844703     AKia    C    A        0      0        2 
   4  chr4_45844703     AOna    C    A        0      0        2 
   4  chr4_45844703     ASom    C    A        0      0        2 
   4  chr4_45844703     HCab    C    A        0      0        2 
   4  chr4_45844703     HPrz    C    A        0      0        2 
   4  chr4_45844703     ZBoe    C    A        1      2        2 
   4  chr4_45844703     ZGre    C    A        0      0        2 
   4  chr4_45844703     ZHar    C    A        1      2        2 
   4  chr4_45844703   Sample    C    A        0      0        2 
   4  chr4_45863290     AAsi    C    A        0      0        2 
   4  chr4_45863290     AKia    C    A        0      0        2 
   4  chr4_45863290     AOna    C    A        0      0        2 
   4  chr4_45863290     ASom    C    A        0      0        2 
   4  chr4_45863290     HCab    C    A      0.5      1        2 
   4  chr4_45863290     HPrz    C    A        0      0        2 
   4  chr4_45863290     ZBoe    C    A        0      0        2 
   4  chr4_45863290     ZGre    C    A        0      0        2 
   4  chr4_45863290     ZHar    C    A        0      0        2 
   4  chr4_45863290   Sample    C    A        0      0        2 
   4  chr4_45879763     AAsi    T    A        1      2        2 
   4  chr4_45879763     AKia    T    A        0      0        2 
   4  chr4_45879763     AOna    T    A        0      0        2 
   4  chr4_45879763     ASom    T    A        0      0        2 
   4  chr4_45879763     HCab    T    A        0      0        2 
   4  chr4_45879763     HPrz    T    A        0      0        2 
   4  chr4_45879763     ZBoe    T    A        0      0        2 
   4  chr4_45879763     ZGre    T    A        0      0        2 
   4  chr4_45879763     ZHar    T    A        0      0        2 
   4  chr4_45879763   Sample    T    A        0      0        2 
   4  chr4_45883160     AAsi    A    C        0      0        2 
   4  chr4_45883160     AKia    A    C        0      0        2 
   4  chr4_45883160     AOna    A    C        0      0        2 
   4  chr4_45883160     ASom    A    C        0      0        2 
   4  chr4_45883160     HCab    A    C      0.5      1        2 
   4  chr4_45883160     HPrz    A    C        1      2        2 
   4  chr4_45883160     ZBoe    A    C        0      0        2 
   4  chr4_45883160     ZGre    A    C        0      0        2 
   4  chr4_45883160     ZHar    A    C        0      0        2 
   4  chr4_45883160   Sample    A    C        1      2        2 
   4  chr4_45905039     AAsi    G    C        0      0        2 
   4  chr4_45905039     AKia    G    C        0      0        2 
   4  chr4_45905039     AOna    G    C        0      0        2 
   4  chr4_45905039     ASom    G    C        0      0        2 
   4  chr4_45905039     HCab    G    C        0      0        2 
   4  chr4_45905039     HPrz    G    C        0      0        2 
   4  chr4_45905039     ZBoe    G    C        0      0        2 
   4  chr4_45905039     ZGre    G    C        1      2        2 
   4  chr4_45905039     ZHar    G    C        0      0        2 
   4  chr4_45905039   Sample    G    C        0      0        2 
   4  chr4_45923070     AAsi    A    C        0      0        2 
   4  chr4_45923070     AKia    A    C        0      0        2 
   4  chr4_45923070     AOna    A    C        0      0        2 
   4  chr4_45923070     ASom    A    C        0      0        2 
   4  chr4_45923070     HCab    A    C        1      2        2 
   4  chr4_45923070     HPrz    A    C        1      2        2 
   4  chr4_45923070     ZBoe    A    C        0      0        2 
   4  chr4_45923070     ZGre    A    C        0      0        2 
   4  chr4_45923070     ZHar    A    C        0      0        2 
   4  chr4_45923070   Sample    A    C        1      2        2 
   4  chr4_45948103     AAsi    A    T        1      2        2 
   4  chr4_45948103     AKia    A    T        0      0        2 
   4  chr4_45948103     AOna    A    T        0      0        2 
   4  chr4_45948103     ASom    A    T        0      0        2 
   4  chr4_45948103     HCab    A    T        0      0        2 
   4  chr4_45948103     HPrz    A    T        0      0        2 
   4  chr4_45948103     ZBoe    A    T        0      0        2 
   4  chr4_45948103     ZGre    A    T        0      0        2 
   4  chr4_45948103     ZHar    A    T        0      0        2 
   4  chr4_45948103   Sample    A    T        0      0        2 
   4  chr4_45967227     AAsi    T    G        0      0        2 
   4  chr4_45967227     AKia    T    G        0      0        2 
   4  chr4_45967227     AOna    T    G        0      0        2 
   4  chr4_45967227     ASom    T    G        0      0        2 
   4  chr4_45967227     HCab    T    G        0      0        2 
   4  chr4_45967227     HPrz    T    G        0      0        2 
   4  chr4_45967227     ZBoe    T    G        1      2        2 
   4  chr4_45967227     ZGre    T    G        0      0        2 
   4  chr4_45967227     ZHar    T    G        0      0        2 
   4  chr4_45967227   Sample    T    G        0      0        2 
   4  chr4_45979703     AAsi    T    G        1      2        2 
   4  chr4_45979703     AKia    T    G        0      0        2 
   4  chr4_45979703     AOna    T    G        0      0        2 
   4  chr4_45979703     ASom    T    G        1      2        2 
   4  chr4_45979703     HCab    T    G        0      0        2 
   4  chr4_45979703     HPrz    T    G        0      0        2 
   4  chr4_45979703     ZBoe    T    G        0      0        2 
   4  chr4_45979703     ZGre    T    G        0      0        2 
   4  chr4_45979703     ZHar    T    G        0      0        2 
   4  chr4_45979703   Sample    T    G        0      0        2 
   4  chr4_45994025     AAsi    C    A        0      0        2 
   4  chr4_45994025     AKia    C    A        0      0        2 
   4  chr4_45994025     AOna    C    A        0      0        2 
   4  chr4_45994025     ASom    C    A        0      0        2 
   4  chr4_45994025     HCab    C    A        0      0        2 
   4  chr4_45994025     HPrz    C    A        0      0        2 
   4  chr4_45994025     ZBoe    C    A      0.5      1        2 
   4  chr4_45994025     ZGre    C    A        0      0        2 
   4  chr4_45994025     ZHar    C    A        0      0        2 
   4  chr4_45994025   Sample    C    A        0      0        2 
   4  chr4_46012157     AAsi    A    C        0      0        2 
   4  chr4_46012157     AKia    A    C        0      0        2 
   4  chr4_46012157     AOna    A    C        0      0        2 
   4  chr4_46012157     ASom    A    C        0      0        2 
   4  chr4_46012157     HCab    A    C      0.5      1        2 
   4  chr4_46012157     HPrz    A    C        0      0        2 
   4  chr4_46012157     ZBoe    A    C        0      0        2 
   4  chr4_46012157     ZGre    A    C        0      0        2 
   4  chr4_46012157     ZHar    A    C        0      0        2 
   4  chr4_46012157   Sample    A    C        0      0        2 
   4  chr4_46015831     AAsi    G    C        0      0        2 
   4  chr4_46015831     AKia    G    C        1      2        2 
   4  chr4_46015831     AOna    G    C        0      0        2 
   4  chr4_46015831     ASom    G    C        0      0        2 
   4  chr4_46015831     HCab    G    C        0      0        2 
   4  chr4_46015831     HPrz    G    C        0      0        2 
   4  chr4_46015831     ZBoe    G    C        0      0        2 
   4  chr4_46015831     ZGre    G    C        0      0        2 
   4  chr4_46015831     ZHar    G    C        0      0        2 
   4  chr4_46015831   Sample    G    C        0      0        2 
   4  chr4_46019260     AAsi    A    T        0      0        2 
   4  chr4_46019260     AKia    A    T        0      0        2 
   4  chr4_46019260     AOna    A    T        0      0        2 
   4  chr4_46019260     ASom    A    T        0      0        2 
   4  chr4_46019260     HCab    A    T        1      2        2 
   4  chr4_46019260     HPrz    A    T        1      2        2 
   4  chr4_46019260     ZBoe    A    T        0      0        2 
   4  chr4_46019260     ZGre    A    T        0      0        2 
   4  chr4_46019260     ZHar    A    T        0      0        2 
   4  chr4_46019260   Sample    A    T        1      2        2 
   4  chr4_46023935     AAsi    G    T        0      0        2 
   4  chr4_46023935     AKia    G    T        0      0        2 
   4  chr4_46023935     AOna    G    T        0      0        2 
   4  chr4_46023935     ASom    G    T        0      0        2 
   4  chr4_46023935     HCab    G    T        0      0        2 
   4  chr4_46023935     HPrz    G    T        0      0        2 
   4  chr4_46023935     ZBoe    G    T      0.5      1        2 
   4  chr4_46023935     ZGre    G    T        0      0        2 
   4  chr4_46023935     ZHar    G    T        0      0        2 
   4  chr4_46023935   Sample    G    T        0      0        2 
   4  chr4_46026375     AAsi    T    A        0      0        2 
   4  chr4_46026375     AKia    T    A        0      0        2 
   4  chr4_46026375     AOna    T    A        0      0        2 
   4  chr4_46026375     ASom    T    A        0      0        2 
   4  chr4_46026375     HCab    T    A        0      0        2 
   4  chr4_46026375     HPrz    T    A        0      0        2 
   4  chr4_46026375     ZBoe    T    A        0      0        2 
   4  chr4_46026375     ZGre    T    A      0.5      1        2 
   4  chr4_46026375     ZHar    T    A        0      0        2 
   4  chr4_46026375   Sample    T    A        0      0        2 
   4  chr4_46037456     AAsi    A    T        0      0        2 
   4  chr4_46037456     AKia    A    T        0      0        2 
   4  chr4_46037456     AOna    A    T        0      0        2 
   4  chr4_46037456     ASom    A    T        0      0        2 
   4  chr4_46037456     HCab    A    T        0      0        2 
   4  chr4_46037456     HPrz    A    T        0      0        2 
   4  chr4_46037456     ZBoe    A    T      0.5      1        2 
   4  chr4_46037456     ZGre    A    T        0      0        2 
   4  chr4_46037456     ZHar    A    T        0      0        2 
   4  chr4_46037456   Sample    A    T        0      0        2 
   4  chr4_46080784     AAsi    T    A        0      0        2 
   4  chr4_46080784     AKia    T    A        0      0        2 
   4  chr4_46080784     AOna    T    A        0      0        2 
   4  chr4_46080784     ASom    T    A        0      0        2 
   4  chr4_46080784     HCab    T    A        0      0        2 
   4  chr4_46080784     HPrz    T    A        0      0        2 
   4  chr4_46080784     ZBoe    T    A      0.5      1        2 
   4  chr4_46080784     ZGre    T    A        0      0        2 
   4  chr4_46080784     ZHar    T    A        0      0        2 
   4  chr4_46080784   Sample    T    A        0      0        2 
   4  chr4_46083451     AAsi    G    T        0      0        2 
   4  chr4_46083451     AKia    G    T        0      0        2 
   4  chr4_46083451     AOna    G    T        0      0        2 
   4  chr4_46083451     ASom    G    T        0      0        2 
   4  chr4_46083451     HCab    G    T        1      2        2 
   4  chr4_46083451     HPrz    G    T        1      2        2 
   4  chr4_46083451     ZBoe    G    T        0      0        2 
   4  chr4_46083451     ZGre    G    T        0      0        2 
   4  chr4_46083451     ZHar    G    T        0      0        2 
   4  chr4_46083451   Sample    G    T        1      2        2 
   4  chr4_46104390     AAsi    C    G        0      0        2 
   4  chr4_46104390     AKia    C    G        0      0        2 
   4  chr4_46104390     AOna    C    G        0      0        2 
   4  chr4_46104390     ASom    C    G        0      0        2 
   4  chr4_46104390     HCab    C    G        0      0        2 
   4  chr4_46104390     HPrz    C    G        0      0        2 
   4  chr4_46104390     ZBoe    C    G        0      0        2 
   4  chr4_46104390     ZGre    C    G      0.5      1        2 
   4  chr4_46104390     ZHar    C    G        0      0        2 
   4  chr4_46104390   Sample    C    G        0      0        2 
   4  chr4_46107458     AAsi    A    C      0.5      1        2 
   4  chr4_46107458     AKia    A    C        0      0        2 
   4  chr4_46107458     AOna    A    C        0      0        2 
   4  chr4_46107458     ASom    A    C        1      2        2 
   4  chr4_46107458     HCab    A    C        0      0        2 
   4  chr4_46107458     HPrz    A    C        0      0        2 
   4  chr4_46107458     ZBoe    A    C        0      0        2 
   4  chr4_46107458     ZGre    A    C        0      0        2 
   4  chr4_46107458     ZHar    A    C        0      0        2 
   4  chr4_46107458   Sample    A    C        0      0        2 
   4  chr4_46113480     AAsi    C    G      0.5      1        2 
   4  chr4_46113480     AKia    C    G        0      0        2 
   4  chr4_46113480     AOna    C    G        0      0        2 
   4  chr4_46113480     ASom    C    G        0      0        2 
   4  chr4_46113480     HCab    C    G        0      0        2 
   4  chr4_46113480     HPrz    C    G        0      0        2 
   4  chr4_46113480     ZBoe    C    G        0      0        2 
   4  chr4_46113480     ZGre    C    G        0      0        2 
   4  chr4_46113480     ZHar    C    G        0      0        2 
   4  chr4_46113480   Sample    C    G        0      0        2 
   4  chr4_46141075     AAsi    A    C        0      0        2 
   4  chr4_46141075     AKia    A    C        0      0        2 
   4  chr4_46141075     AOna    A    C        0      0        2 
   4  chr4_46141075     ASom    A    C        0      0        2 
   4  chr4_46141075     HCab    A    C        1      2        2 
   4  chr4_46141075     HPrz    A    C        1      2        2 
   4  chr4_46141075     ZBoe    A    C        0      0        2 
   4  chr4_46141075     ZGre    A    C        0      0        2 
   4  chr4_46141075     ZHar    A    C        0      0        2 
   4  chr4_46141075   Sample    A    C        1      2        2 
   4  chr4_46186912     AAsi    A    C        0      0        2 
   4  chr4_46186912     AKia    A    C        0      0        2 
   4  chr4_46186912     AOna    A    C        0      0        2 
   4  chr4_46186912     ASom    A    C        0      0        2 
   4  chr4_46186912     HCab    A    C        0      0        2 
   4  chr4_46186912     HPrz    A    C      0.5      1        2 
   4  chr4_46186912     ZBoe    A    C        0      0        2 
   4  chr4_46186912     ZGre    A    C        0      0        2 
   4  chr4_46186912     ZHar    A    C        0      0        2 
   4  chr4_46186912   Sample    A    C        0      0        2 
   4  chr4_46243437     AAsi    A    T        0      0        2 
   4  chr4_46243437     AKia    A    T        0      0        2 
   4  chr4_46243437     AOna    A    T        0      0        2 
   4  chr4_46243437     ASom    A    T        0      0        2 
   4  chr4_46243437     HCab    A    T        1      2        2 
   4  chr4_46243437     HPrz    A    T        1      2        2 
   4  chr4_46243437     ZBoe    A    T        0      0        2 
   4  chr4_46243437     ZGre    A    T        0      0        2 
   4  chr4_46243437     ZHar    A    T        0      0        2 
   4  chr4_46243437   Sample    A    T        1      2        2 
   4  chr4_46244613     AAsi    T    A        0      0        2 
   4  chr4_46244613     AKia    T    A        0      0        2 
   4  chr4_46244613     AOna    T    A        0      0        2 
   4  chr4_46244613     ASom    T    A        0      0        2 
   4  chr4_46244613     HCab    T    A        1      2        2 
   4  chr4_46244613     HPrz    T    A        1      2        2 
   4  chr4_46244613     ZBoe    T    A        0      0        2 
   4  chr4_46244613     ZGre    T    A        0      0        2 
   4  chr4_46244613     ZHar    T    A        0      0        2 
   4  chr4_46244613   Sample    T    A        1      2        2 
   4  chr4_46249046     AAsi    G    T        0      0        2 
   4  chr4_46249046     AKia    G    T        0      0        2 
   4  chr4_46249046     AOna    G    T        0      0        2 
   4  chr4_46249046     ASom    G    T        0      0        2 
   4  chr4_46249046     HCab    G    T        1      2        2 
   4  chr4_46249046     HPrz    G    T        1      2        2 
   4  chr4_46249046     ZBoe    G    T        0      0        2 
   4  chr4_46249046     ZGre    G    T        0      0        2 
   4  chr4_46249046     ZHar    G    T        0      0        2 
   4  chr4_46249046   Sample    G    T        1      2        2 
   4  chr4_46292599     AAsi    A    C        0      0        2 
   4  chr4_46292599     AKia    A    C        0      0        2 
   4  chr4_46292599     AOna    A    C        0      0        2 
   4  chr4_46292599     ASom    A    C        0      0        2 
   4  chr4_46292599     HCab    A    C        0      0        2 
   4  chr4_46292599     HPrz    A    C        0      0        2 
   4  chr4_46292599     ZBoe    A    C      0.5      1        2 
   4  chr4_46292599     ZGre    A    C        0      0        2 
   4  chr4_46292599     ZHar    A    C        0      0        2 
   4  chr4_46292599   Sample    A    C        0      0        2 
   4  chr4_46309281     AAsi    T    G        0      0        2 
   4  chr4_46309281     AKia    T    G        1      2        2 
   4  chr4_46309281     AOna    T    G      0.5      1        2 
   4  chr4_46309281     ASom    T    G        0      0        2 
   4  chr4_46309281     HCab    T    G        0      0        2 
   4  chr4_46309281     HPrz    T    G        0      0        2 
   4  chr4_46309281     ZBoe    T    G        0      0        2 
   4  chr4_46309281     ZGre    T    G        0      0        2 
   4  chr4_46309281     ZHar    T    G        0      0        2 
   4  chr4_46309281   Sample    T    G        0      0        2 
   4  chr4_46314848     AAsi    G    T        1      2        2 
   4  chr4_46314848     AKia    G    T        1      2        2 
   4  chr4_46314848     AOna    G    T        1      2        2 
   4  chr4_46314848     ASom    G    T        1      2        2 
   4  chr4_46314848     HCab    G    T        0      0        2 
   4  chr4_46314848     HPrz    G    T        0      0        2 
   4  chr4_46314848     ZBoe    G    T        0      0        2 
   4  chr4_46314848     ZGre    G    T        0      0        2 
   4  chr4_46314848     ZHar    G    T        0      0        2 
   4  chr4_46314848   Sample    G    T        0      0        2 
   4  chr4_46322388     AAsi    G    C        0      0        2 
   4  chr4_46322388     AKia    G    C        0      0        2 
   4  chr4_46322388     AOna    G    C        0      0        2 
   4  chr4_46322388     ASom    G    C        0      0        2 
   4  chr4_46322388     HCab    G    C        1      2        2 
   4  chr4_46322388     HPrz    G    C        1      2        2 
   4  chr4_46322388     ZBoe    G    C        0      0        2 
   4  chr4_46322388     ZGre    G    C        0      0        2 
   4  chr4_46322388     ZHar    G    C        0      0        2 
   4  chr4_46322388   Sample    G    C        1      2        2 
   4  chr4_46322441     AAsi    C    G        0      0        2 
   4  chr4_46322441     AKia    C    G        0      0        2 
   4  chr4_46322441     AOna    C    G        0      0        2 
   4  chr4_46322441     ASom    C    G        0      0        2 
   4  chr4_46322441     HCab    C    G        0      0        2 
   4  chr4_46322441     HPrz    C    G      0.5      1        2 
   4  chr4_46322441     ZBoe    C    G        0      0        2 
   4  chr4_46322441     ZGre    C    G        0      0        2 
   4  chr4_46322441     ZHar    C    G        0      0        2 
   4  chr4_46322441   Sample    C    G        0      0        2 
   4  chr4_46347201     AAsi    C    A        1      2        2 
   4  chr4_46347201     AKia    C    A        0      0        2 
   4  chr4_46347201     AOna    C    A        0      0        2 
   4  chr4_46347201     ASom    C    A        1      2        2 
   4  chr4_46347201     HCab    C    A        0      0        2 
   4  chr4_46347201     HPrz    C    A        0      0        2 
   4  chr4_46347201     ZBoe    C    A        0      0        2 
   4  chr4_46347201     ZGre    C    A        0      0        2 
   4  chr4_46347201     ZHar    C    A        0      0        2 
   4  chr4_46347201   Sample    C    A        0      0        2 
   4  chr4_46358431     AAsi    G    T        0      0        2 
   4  chr4_46358431     AKia    G    T        0      0        2 
   4  chr4_46358431     AOna    G    T        0      0        2 
   4  chr4_46358431     ASom    G    T        0      0        2 
   4  chr4_46358431     HCab    G    T        1      2        2 
   4  chr4_46358431     HPrz    G    T        1      2        2 
   4  chr4_46358431     ZBoe    G    T        0      0        2 
   4  chr4_46358431     ZGre    G    T        0      0        2 
   4  chr4_46358431     ZHar    G    T        0      0        2 
   4  chr4_46358431   Sample    G    T        1      2        2 
   4  chr4_46379836     AAsi    A    C        0      0        2 
   4  chr4_46379836     AKia    A    C        0      0        2 
   4  chr4_46379836     AOna    A    C        0      0        2 
   4  chr4_46379836     ASom    A    C        0      0        2 
   4  chr4_46379836     HCab    A    C        0      0        2 
   4  chr4_46379836     HPrz    A    C        0      0        2 
   4  chr4_46379836     ZBoe    A    C        0      0        2 
   4  chr4_46379836     ZGre    A    C        0      0        2 
   4  chr4_46379836     ZHar    A    C        1      2        2 
   4  chr4_46379836   Sample    A    C        0      0        2 
   4  chr4_46385006     AAsi    A    T        0      0        2 
   4  chr4_46385006     AKia    A    T        1      2        2 
   4  chr4_46385006     AOna    A    T        0      0        2 
   4  chr4_46385006     ASom    A    T        0      0        2 
   4  chr4_46385006     HCab    A    T        0      0        2 
   4  chr4_46385006     HPrz    A    T        0      0        2 
   4  chr4_46385006     ZBoe    A    T        0      0        2 
   4  chr4_46385006     ZGre    A    T        0      0        2 
   4  chr4_46385006     ZHar    A    T        0      0        2 
   4  chr4_46385006   Sample    A    T        0      0        2 
   4  chr4_46387953     AAsi    T    A        0      0        2 
   4  chr4_46387953     AKia    T    A      0.5      1        2 
   4  chr4_46387953     AOna    T    A        0      0        2 
   4  chr4_46387953     ASom    T    A        0      0        2 
   4  chr4_46387953     HCab    T    A        0      0        2 
   4  chr4_46387953     HPrz    T    A        0      0        2 
   4  chr4_46387953     ZBoe    T    A        0      0        2 
   4  chr4_46387953     ZGre    T    A        0      0        2 
   4  chr4_46387953     ZHar    T    A        0      0        2 
   4  chr4_46387953   Sample    T    A        0      0        2 
   4  chr4_46403149     AAsi    G    C        0      0        2 
   4  chr4_46403149     AKia    G    C        1      2        2 
   4  chr4_46403149     AOna    G    C        0      0        2 
   4  chr4_46403149     ASom    G    C        0      0        2 
   4  chr4_46403149     HCab    G    C        0      0        2 
   4  chr4_46403149     HPrz    G    C        0      0        2 
   4  chr4_46403149     ZBoe    G    C        0      0        2 
   4  chr4_46403149     ZGre    G    C        0      0        2 
   4  chr4_46403149     ZHar    G    C        0      0        2 
   4  chr4_46403149   Sample    G    C        0      0        2 
   4  chr4_46423303     AAsi    G    T        0      0        2 
   4  chr4_46423303     AKia    G    T        0      0        2 
   4  chr4_46423303     AOna    G    T        0      0        2 
   4  chr4_46423303     ASom    G    T        0      0        2 
   4  chr4_46423303     HCab    G    T        0      0        2 
   4  chr4_46423303     HPrz    G    T        0      0        2 
   4  chr4_46423303     ZBoe    G    T        0      0        2 
   4  chr4_46423303     ZGre    G    T        0      0        2 
   4  chr4_46423303     ZHar    G    T        1      2        2 
   4  chr4_46423303   Sample    G    T        0      0        2 
   4  chr4_46431853     AAsi    T    G        0      0        2 
   4  chr4_46431853     AKia    T    G        0      0        2 
   4  chr4_46431853     AOna    T    G        0      0        2 
   4  chr4_46431853     ASom    T    G        0      0        2 
   4  chr4_46431853     HCab    T    G        0      0        2 
   4  chr4_46431853     HPrz    T    G      0.5      1        2 
   4  chr4_46431853     ZBoe    T    G        0      0        2 
   4  chr4_46431853     ZGre    T    G        0      0        2 
   4  chr4_46431853     ZHar    T    G        0      0        2 
   4  chr4_46431853   Sample    T    G        0      0        2 
   4  chr4_46515217     AAsi    C    A        0      0        2 
   4  chr4_46515217     AKia    C    A        0      0        2 
   4  chr4_46515217     AOna    C    A        0      0        2 
   4  chr4_46515217     ASom    C    A        0      0        2 
   4  chr4_46515217     HCab    C    A      0.5      1        2 
   4  chr4_46515217     HPrz    C    A        0      0        2 
   4  chr4_46515217     ZBoe    C    A        0      0        2 
   4  chr4_46515217     ZGre    C    A        0      0        2 
   4  chr4_46515217     ZHar    C    A        0      0        2 
   4  chr4_46515217   Sample    C    A        0      0        2 
   4  chr4_46539624     AAsi    C    A        0      0        2 
   4  chr4_46539624     AKia    C    A        0      0        2 
   4  chr4_46539624     AOna    C    A        0      0        2 
   4  chr4_46539624     ASom    C    A        0      0        2 
   4  chr4_46539624     HCab    C    A        0      0        2 
   4  chr4_46539624     HPrz    C    A        0      0        2 
   4  chr4_46539624     ZBoe    C    A        0      0        2 
   4  chr4_46539624     ZGre    C    A        1      2        2 
   4  chr4_46539624     ZHar    C    A        0      0        2 
   4  chr4_46539624   Sample    C    A        0      0        2 
   4  chr4_46565799     AAsi    T    G        0      0        2 
   4  chr4_46565799     AKia    T    G        0      0        2 
   4  chr4_46565799     AOna    T    G      0.5      1        2 
   4  chr4_46565799     ASom    T    G        0      0        2 
   4  chr4_46565799     HCab    T    G        0      0        2 
   4  chr4_46565799     HPrz    T    G        0      0        2 
   4  chr4_46565799     ZBoe    T    G        0      0        2 
   4  chr4_46565799     ZGre    T    G        0      0        2 
   4  chr4_46565799     ZHar    T    G        0      0        2 
   4  chr4_46565799   Sample    T    G        0      0        2 
   4  chr4_46567821     AAsi    A    C        0      0        2 
   4  chr4_46567821     AKia    A    C        0      0        2 
   4  chr4_46567821     AOna    A    C        0      0        2 
   4  chr4_46567821     ASom    A    C        0      0        2 
   4  chr4_46567821     HCab    A    C        1      2        2 
   4  chr4_46567821     HPrz    A    C        1      2        2 
   4  chr4_46567821     ZBoe    A    C        0      0        2 
   4  chr4_46567821     ZGre    A    C        0      0        2 
   4  chr4_46567821     ZHar    A    C        0      0        2 
   4  chr4_46567821   Sample    A    C        1      2        2 
   4  chr4_46606632     AAsi    A    C        0      0        2 
   4  chr4_46606632     AKia    A    C        0      0        2 
   4  chr4_46606632     AOna    A    C        0      0        2 
   4  chr4_46606632     ASom    A    C        0      0        2 
   4  chr4_46606632     HCab    A    C        1      2        2 
   4  chr4_46606632     HPrz    A    C        1      2        2 
   4  chr4_46606632     ZBoe    A    C        0      0        2 
   4  chr4_46606632     ZGre    A    C        0      0        2 
   4  chr4_46606632     ZHar    A    C        0      0        2 
   4  chr4_46606632   Sample    A    C        1      2        2 
   4  chr4_46609838     AAsi    G    C        0      0        2 
   4  chr4_46609838     AKia    G    C        0      0        2 
   4  chr4_46609838     AOna    G    C        0      0        2 
   4  chr4_46609838     ASom    G    C        0      0        2 
   4  chr4_46609838     HCab    G    C        1      2        2 
   4  chr4_46609838     HPrz    G    C        1      2        2 
   4  chr4_46609838     ZBoe    G    C        0      0        2 
   4  chr4_46609838     ZGre    G    C        0      0        2 
   4  chr4_46609838     ZHar    G    C        0      0        2 
   4  chr4_46609838   Sample    G    C        1      2        2 
   4  chr4_46615209     AAsi    A    C        0      0        2 
   4  chr4_46615209     AKia    A    C        0      0        2 
   4  chr4_46615209     AOna    A    C        0      0        2 
   4  chr4_46615209     ASom    A    C        0      0        2 
   4  chr4_46615209     HCab    A    C        0      0        2 
   4  chr4_46615209     HPrz    A    C        0      0        2 
   4  chr4_46615209     ZBoe    A    C      0.5      1        2 
   4  chr4_46615209     ZGre    A    C        0      0        2 
   4  chr4_46615209     ZHar    A    C        0      0        2 
   4  chr4_46615209   Sample    A    C        0      0        2 
   4  chr4_46627508     AAsi    C    A        0      0        2 
   4  chr4_46627508     AKia    C    A        0      0        2 
   4  chr4_46627508     AOna    C    A        0      0        2 
   4  chr4_46627508     ASom    C    A        0      0        2 
   4  chr4_46627508     HCab    C    A        1      2        2 
   4  chr4_46627508     HPrz    C    A        1      2        2 
   4  chr4_46627508     ZBoe    C    A        0      0        2 
   4  chr4_46627508     ZGre    C    A        0      0        2 
   4  chr4_46627508     ZHar    C    A        0      0        2 
   4  chr4_46627508   Sample    C    A        1      2        2 
   4  chr4_46693049     AAsi    A    T      0.5      1        2 
   4  chr4_46693049     AKia    A    T        0      0        2 
   4  chr4_46693049     AOna    A    T        0      0        2 
   4  chr4_46693049     ASom    A    T        0      0        2 
   4  chr4_46693049     HCab    A    T        0      0        2 
   4  chr4_46693049     HPrz    A    T        0      0        2 
   4  chr4_46693049     ZBoe    A    T        0      0        2 
   4  chr4_46693049     ZGre    A    T        0      0        2 
   4  chr4_46693049     ZHar    A    T        0      0        2 
   4  chr4_46693049   Sample    A    T        0      0        2 
   4  chr4_46698650     AAsi    C    G        0      0        2 
   4  chr4_46698650     AKia    C    G        0      0        2 
   4  chr4_46698650     AOna    C    G        0      0        2 
   4  chr4_46698650     ASom    C    G        0      0        2 
   4  chr4_46698650     HCab    C    G        0      0        2 
   4  chr4_46698650     HPrz    C    G        0      0        2 
   4  chr4_46698650     ZBoe    C    G        0      0        2 
   4  chr4_46698650     ZGre    C    G        0      0        2 
   4  chr4_46698650     ZHar    C    G        1      2        2 
   4  chr4_46698650   Sample    C    G        0      0        2 
   4  chr4_46715840     AAsi    G    C      0.5      1        2 
   4  chr4_46715840     AKia    G    C        0      0        2 
   4  chr4_46715840     AOna    G    C        0      0        2 
   4  chr4_46715840     ASom    G    C        0      0        2 
   4  chr4_46715840     HCab    G    C        0      0        2 
   4  chr4_46715840     HPrz    G    C        0      0        2 
   4  chr4_46715840     ZBoe    G    C        0      0        2 
   4  chr4_46715840     ZGre    G    C        0      0        2 
   4  chr4_46715840     ZHar    G    C        0      0        2 
   4  chr4_46715840   Sample    G    C        0      0        2 
   4  chr4_46716758     AAsi    A    C        0      0        2 
   4  chr4_46716758     AKia    A    C        1      2        2 
   4  chr4_46716758     AOna    A    C      0.5      1        2 
   4  chr4_46716758     ASom    A    C        0      0        2 
   4  chr4_46716758     HCab    A    C        0      0        2 
   4  chr4_46716758     HPrz    A    C        0      0        2 
   4  chr4_46716758     ZBoe    A    C        0      0        2 
   4  chr4_46716758     ZGre    A    C        0      0        2 
   4  chr4_46716758     ZHar    A    C        0      0        2 
   4  chr4_46716758   Sample    A    C        0      0        2 
   4  chr4_46717246     AAsi    G    C        0      0        2 
   4  chr4_46717246     AKia    G    C        0      0        2 
   4  chr4_46717246     AOna    G    C        0      0        2 
   4  chr4_46717246     ASom    G    C        0      0        2 
   4  chr4_46717246     HCab    G    C        1      2        2 
   4  chr4_46717246     HPrz    G    C        1      2        2 
   4  chr4_46717246     ZBoe    G    C        0      0        2 
   4  chr4_46717246     ZGre    G    C        0      0        2 
   4  chr4_46717246     ZHar    G    C        0      0        2 
   4  chr4_46717246   Sample    G    C        1      2        2 
   4  chr4_46725180     AAsi    G    C        0      0        2 
   4  chr4_46725180     AKia    G    C        0      0        2 
   4  chr4_46725180     AOna    G    C        0      0        2 
   4  chr4_46725180     ASom    G    C        0      0        2 
   4  chr4_46725180     HCab    G    C        1      2        2 
   4  chr4_46725180     HPrz    G    C        1      2        2 
   4  chr4_46725180     ZBoe    G    C        0      0        2 
   4  chr4_46725180     ZGre    G    C        0      0        2 
   4  chr4_46725180     ZHar    G    C        0      0        2 
   4  chr4_46725180   Sample    G    C        1      2        2 
   4  chr4_46747222     AAsi    T    G        0      0        2 
   4  chr4_46747222     AKia    T    G        0      0        2 
   4  chr4_46747222     AOna    T    G        0      0        2 
   4  chr4_46747222     ASom    T    G        0      0        2 
   4  chr4_46747222     HCab    T    G        1      2        2 
   4  chr4_46747222     HPrz    T    G        1      2        2 
   4  chr4_46747222     ZBoe    T    G        0      0        2 
   4  chr4_46747222     ZGre    T    G        0      0        2 
   4  chr4_46747222     ZHar    T    G        0      0        2 
   4  chr4_46747222   Sample    T    G        1      2        2 
   4  chr4_46747274     AAsi    A    C      0.5      1        2 
   4  chr4_46747274     AKia    A    C        0      0        2 
   4  chr4_46747274     AOna    A    C        0      0        2 
   4  chr4_46747274     ASom    A    C        0      0        2 
   4  chr4_46747274     HCab    A    C        0      0        2 
   4  chr4_46747274     HPrz    A    C        0      0        2 
   4  chr4_46747274     ZBoe    A    C        0      0        2 
   4  chr4_46747274     ZGre    A    C        0      0        2 
   4  chr4_46747274     ZHar    A    C        0      0        2 
   4  chr4_46747274   Sample    A    C        0      0        2 
   4  chr4_46748189     AAsi    G    T        0      0        2 
   4  chr4_46748189     AKia    G    T        0      0        2 
   4  chr4_46748189     AOna    G    T      0.5      1        2 
   4  chr4_46748189     ASom    G    T        0      0        2 
   4  chr4_46748189     HCab    G    T        0      0        2 
   4  chr4_46748189     HPrz    G    T        0      0        2 
   4  chr4_46748189     ZBoe    G    T        0      0        2 
   4  chr4_46748189     ZGre    G    T        0      0        2 
   4  chr4_46748189     ZHar    G    T        0      0        2 
   4  chr4_46748189   Sample    G    T        0      0        2 
   4  chr4_46764785     AAsi    C    A        0      0        2 
   4  chr4_46764785     AKia    C    A        0      0        2 
   4  chr4_46764785     AOna    C    A        0      0        2 
   4  chr4_46764785     ASom    C    A        0      0        2 
   4  chr4_46764785     HCab    C    A        0      0        2 
   4  chr4_46764785     HPrz    C    A        0      0        2 
   4  chr4_46764785     ZBoe    C    A      0.5      1        2 
   4  chr4_46764785     ZGre    C    A        0      0        2 
   4  chr4_46764785     ZHar    C    A        0      0        2 
   4  chr4_46764785   Sample    C    A        0      0        2 
   4  chr4_46812603     AAsi    A    C        0      0        2 
   4  chr4_46812603     AKia    A    C        0      0        2 
   4  chr4_46812603     AOna    A    C        0      0        2 
   4  chr4_46812603     ASom    A    C        0      0        2 
   4  chr4_46812603     HCab    A    C        1      2        2 
   4  chr4_46812603     HPrz    A    C        1      2        2 
   4  chr4_46812603     ZBoe    A    C        0      0        2 
   4  chr4_46812603     ZGre    A    C        0      0        2 
   4  chr4_46812603     ZHar    A    C        0      0        2 
   4  chr4_46812603   Sample    A    C        1      2        2 
   4  chr4_46832651     AAsi    C    G        0      0        2 
   4  chr4_46832651     AKia    C    G        0      0        2 
   4  chr4_46832651     AOna    C    G        0      0        2 
   4  chr4_46832651     ASom    C    G        0      0        2 
   4  chr4_46832651     HCab    C    G        0      0        2 
   4  chr4_46832651     HPrz    C    G        0      0        2 
   4  chr4_46832651     ZBoe    C    G        0      0        2 
   4  chr4_46832651     ZGre    C    G      0.5      1        2 
   4  chr4_46832651     ZHar    C    G        0      0        2 
   4  chr4_46832651   Sample    C    G        0      0        2 
   4  chr4_46843175     AAsi    T    A        0      0        2 
   4  chr4_46843175     AKia    T    A        1      2        2 
   4  chr4_46843175     AOna    T    A        1      2        2 
   4  chr4_46843175     ASom    T    A        0      0        2 
   4  chr4_46843175     HCab    T    A        0      0        2 
   4  chr4_46843175     HPrz    T    A        0      0        2 
   4  chr4_46843175     ZBoe    T    A        0      0        2 
   4  chr4_46843175     ZGre    T    A        0      0        2 
   4  chr4_46843175     ZHar    T    A        0      0        2 
   4  chr4_46843175   Sample    T    A        0      0        2 
   4  chr4_46871322     AAsi    T    G        0      0        2 
   4  chr4_46871322     AKia    T    G        0      0        2 
   4  chr4_46871322     AOna    T    G        0      0        2 
   4  chr4_46871322     ASom    T    G        0      0        2 
   4  chr4_46871322     HCab    T    G      0.5      1        2 
   4  chr4_46871322     HPrz    T    G      0.5      1        2 
   4  chr4_46871322     ZBoe    T    G        0      0        2 
   4  chr4_46871322     ZGre    T    G        0      0        2 
   4  chr4_46871322     ZHar    T    G        0      0        2 
   4  chr4_46871322   Sample    T    G        0      0        2 
   4  chr4_46905107     AAsi    A    T        0      0        2 
   4  chr4_46905107     AKia    A    T        0      0        2 
   4  chr4_46905107     AOna    A    T        0      0        2 
   4  chr4_46905107     ASom    A    T        0      0        2 
   4  chr4_46905107     HCab    A    T        0      0        2 
   4  chr4_46905107     HPrz    A    T        0      0        2 
   4  chr4_46905107     ZBoe    A    T      0.5      1        2 
   4  chr4_46905107     ZGre    A    T        0      0        2 
   4  chr4_46905107     ZHar    A    T        0      0        2 
   4  chr4_46905107   Sample    A    T        0      0        2 
   4  chr4_46926350     AAsi    T    G        1      2        2 
   4  chr4_46926350     AKia    T    G        1      2        2 
   4  chr4_46926350     AOna    T    G        1      2        2 
   4  chr4_46926350     ASom    T    G        1      2        2 
   4  chr4_46926350     HCab    T    G        0      0        2 
   4  chr4_46926350     HPrz    T    G        0      0        2 
   4  chr4_46926350     ZBoe    T    G        0      0        2 
   4  chr4_46926350     ZGre    T    G        0      0        2 
   4  chr4_46926350     ZHar    T    G        0      0        2 
   4  chr4_46926350   Sample    T    G        0      0        2 
   4  chr4_46977700     AAsi    G    C        0      0        2 
   4  chr4_46977700     AKia    G    C        0      0        2 
   4  chr4_46977700     AOna    G    C      0.5      1        2 
   4  chr4_46977700     ASom    G    C        0      0        2 
   4  chr4_46977700     HCab    G    C        0      0        2 
   4  chr4_46977700     HPrz    G    C        0      0        2 
   4  chr4_46977700     ZBoe    G    C        0      0        2 
   4  chr4_46977700     ZGre    G    C        0      0        2 
   4  chr4_46977700     ZHar    G    C        0      0        2 
   4  chr4_46977700   Sample    G    C        0      0        2 
   4  chr4_46992415     AAsi    A    T        0      0        2 
   4  chr4_46992415     AKia    A    T        0      0        2 
   4  chr4_46992415     AOna    A    T        0      0        2 
   4  chr4_46992415     ASom    A    T        0      0        2 
   4  chr4_46992415     HCab    A    T        1      2        2 
   4  chr4_46992415     HPrz    A    T        1      2        2 
   4  chr4_46992415     ZBoe    A    T        0      0        2 
   4  chr4_46992415     ZGre    A    T        0      0        2 
   4  chr4_46992415     ZHar    A    T        0      0        2 
   4  chr4_46992415   Sample    A    T        0      0        2 
   4  chr4_47014701     AAsi    A    T        0      0        2 
   4  chr4_47014701     AKia    A    T        0      0        2 
   4  chr4_47014701     AOna    A    T      0.5      1        2 
   4  chr4_47014701     ASom    A    T        0      0        2 
   4  chr4_47014701     HCab    A    T        0      0        2 
   4  chr4_47014701     HPrz    A    T        0      0        2 
   4  chr4_47014701     ZBoe    A    T        0      0        2 
   4  chr4_47014701     ZGre    A    T        0      0        2 
   4  chr4_47014701     ZHar    A    T        0      0        2 
   4  chr4_47014701   Sample    A    T        0      0        2 
   4  chr4_47031582     AAsi    T    A        0      0        2 
   4  chr4_47031582     AKia    T    A        0      0        2 
   4  chr4_47031582     AOna    T    A        0      0        2 
   4  chr4_47031582     ASom    T    A        0      0        2 
   4  chr4_47031582     HCab    T    A        0      0        2 
   4  chr4_47031582     HPrz    T    A        0      0        2 
   4  chr4_47031582     ZBoe    T    A      0.5      1        2 
   4  chr4_47031582     ZGre    T    A        0      0        2 
   4  chr4_47031582     ZHar    T    A        0      0        2 
   4  chr4_47031582   Sample    T    A        0      0        2 
   4  chr4_47047553     AAsi    C    G        0      0        2 
   4  chr4_47047553     AKia    C    G        0      0        2 
   4  chr4_47047553     AOna    C    G        0      0        2 
   4  chr4_47047553     ASom    C    G        0      0        2 
   4  chr4_47047553     HCab    C    G        1      2        2 
   4  chr4_47047553     HPrz    C    G        1      2        2 
   4  chr4_47047553     ZBoe    C    G        0      0        2 
   4  chr4_47047553     ZGre    C    G        0      0        2 
   4  chr4_47047553     ZHar    C    G        0      0        2 
   4  chr4_47047553   Sample    C    G        1      2        2 
   4  chr4_47156225     AAsi    C    G        0      0        2 
   4  chr4_47156225     AKia    C    G        1      2        2 
   4  chr4_47156225     AOna    C    G        0      0        2 
   4  chr4_47156225     ASom    C    G        0      0        2 
   4  chr4_47156225     HCab    C    G        0      0        2 
   4  chr4_47156225     HPrz    C    G        0      0        2 
   4  chr4_47156225     ZBoe    C    G        0      0        2 
   4  chr4_47156225     ZGre    C    G        0      0        2 
   4  chr4_47156225     ZHar    C    G        0      0        2 
   4  chr4_47156225   Sample    C    G        0      0        2 
   4  chr4_47173792     AAsi    A    C        0      0        2 
   4  chr4_47173792     AKia    A    C        0      0        2 
   4  chr4_47173792     AOna    A    C        0      0        2 
   4  chr4_47173792     ASom    A    C        0      0        2 
   4  chr4_47173792     HCab    A    C      0.5      1        2 
   4  chr4_47173792     HPrz    A    C        0      0        2 
   4  chr4_47173792     ZBoe    A    C        0      0        2 
   4  chr4_47173792     ZGre    A    C        0      0        2 
   4  chr4_47173792     ZHar    A    C        0      0        2 
   4  chr4_47173792   Sample    A    C        0      0        2 
   4  chr4_47177014     AAsi    T    G        0      0        2 
   4  chr4_47177014     AKia    T    G        0      0        2 
   4  chr4_47177014     AOna    T    G      0.5      1        2 
   4  chr4_47177014     ASom    T    G        0      0        2 
   4  chr4_47177014     HCab    T    G        0      0        2 
   4  chr4_47177014     HPrz    T    G        0      0        2 
   4  chr4_47177014     ZBoe    T    G        0      0        2 
   4  chr4_47177014     ZGre    T    G        0      0        2 
   4  chr4_47177014     ZHar    T    G        0      0        2 
   4  chr4_47177014   Sample    T    G        0      0        2 
   4  chr4_47181533     AAsi    A    T        0      0        2 
   4  chr4_47181533     AKia    A    T      0.5      1        2 
   4  chr4_47181533     AOna    A    T        0      0        2 
   4  chr4_47181533     ASom    A    T        0      0        2 
   4  chr4_47181533     HCab    A    T        0      0        2 
   4  chr4_47181533     HPrz    A    T        0      0        2 
   4  chr4_47181533     ZBoe    A    T        0      0        2 
   4  chr4_47181533     ZGre    A    T        0      0        2 
   4  chr4_47181533     ZHar    A    T        0      0        2 
   4  chr4_47181533   Sample    A    T        0      0        2 
   4  chr4_47186968     AAsi    A    C        0      0        2 
   4  chr4_47186968     AKia    A    C        1      2        2 
   4  chr4_47186968     AOna    A    C      0.5      1        2 
   4  chr4_47186968     ASom    A    C        0      0        2 
   4  chr4_47186968     HCab    A    C        0      0        2 
   4  chr4_47186968     HPrz    A    C        0      0        2 
   4  chr4_47186968     ZBoe    A    C        0      0        2 
   4  chr4_47186968     ZGre    A    C        0      0        2 
   4  chr4_47186968     ZHar    A    C        0      0        2 
   4  chr4_47186968   Sample    A    C        0      0        2 
   4  chr4_47188681     AAsi    T    G        0      0        2 
   4  chr4_47188681     AKia    T    G        0      0        2 
   4  chr4_47188681     AOna    T    G        0      0        2 
   4  chr4_47188681     ASom    T    G        0      0        2 
   4  chr4_47188681     HCab    T    G      0.5      1        2 
   4  chr4_47188681     HPrz    T    G        1      2        2 
   4  chr4_47188681     ZBoe    T    G        0      0        2 
   4  chr4_47188681     ZGre    T    G        0      0        2 
   4  chr4_47188681     ZHar    T    G        0      0        2 
   4  chr4_47188681   Sample    T    G        1      2        2 
   4  chr4_47194512     AAsi    G    C        0      0        2 
   4  chr4_47194512     AKia    G    C        0      0        2 
   4  chr4_47194512     AOna    G    C        0      0        2 
   4  chr4_47194512     ASom    G    C        0      0        2 
   4  chr4_47194512     HCab    G    C        1      2        2 
   4  chr4_47194512     HPrz    G    C        1      2        2 
   4  chr4_47194512     ZBoe    G    C        0      0        2 
   4  chr4_47194512     ZGre    G    C        0      0        2 
   4  chr4_47194512     ZHar    G    C        0      0        2 
   4  chr4_47194512   Sample    G    C        1      2        2 
   4  chr4_47226896     AAsi    A    T        0      0        2 
   4  chr4_47226896     AKia    A    T        0      0        2 
   4  chr4_47226896     AOna    A    T        0      0        2 
   4  chr4_47226896     ASom    A    T        0      0        2 
   4  chr4_47226896     HCab    A    T        1      2        2 
   4  chr4_47226896     HPrz    A    T        1      2        2 
   4  chr4_47226896     ZBoe    A    T        0      0        2 
   4  chr4_47226896     ZGre    A    T        0      0        2 
   4  chr4_47226896     ZHar    A    T        0      0        2 
   4  chr4_47226896   Sample    A    T        1      2        2 
   4  chr4_47253058     AAsi    T    G        0      0        2 
   4  chr4_47253058     AKia    T    G        0      0        2 
   4  chr4_47253058     AOna    T    G        0      0        2 
   4  chr4_47253058     ASom    T    G        0      0        2 
   4  chr4_47253058     HCab    T    G        1      2        2 
   4  chr4_47253058     HPrz    T    G        1      2        2 
   4  chr4_47253058     ZBoe    T    G        0      0        2 
   4  chr4_47253058     ZGre    T    G        0      0        2 
   4  chr4_47253058     ZHar    T    G        0      0        2 
   4  chr4_47253058   Sample    T    G        1      2        2 
   4  chr4_47287944     AAsi    G    T        0      0        2 
   4  chr4_47287944     AKia    G    T        0      0        2 
   4  chr4_47287944     AOna    G    T        0      0        2 
   4  chr4_47287944     ASom    G    T        0      0        2 
   4  chr4_47287944     HCab    G    T        0      0        2 
   4  chr4_47287944     HPrz    G    T        0      0        2 
   4  chr4_47287944     ZBoe    G    T        0      0        2 
   4  chr4_47287944     ZGre    G    T        1      2        2 
   4  chr4_47287944     ZHar    G    T        0      0        2 
   4  chr4_47287944   Sample    G    T        0      0        2 
   4  chr4_47304880     AAsi    T    A        0      0        2 
   4  chr4_47304880     AKia    T    A        0      0        2 
   4  chr4_47304880     AOna    T    A        0      0        2 
   4  chr4_47304880     ASom    T    A        1      2        2 
   4  chr4_47304880     HCab    T    A        0      0        2 
   4  chr4_47304880     HPrz    T    A        0      0        2 
   4  chr4_47304880     ZBoe    T    A        0      0        2 
   4  chr4_47304880     ZGre    T    A        0      0        2 
   4  chr4_47304880     ZHar    T    A        0      0        2 
   4  chr4_47304880   Sample    T    A        0      0        2 
   4  chr4_47309298     AAsi    T    G        0      0        2 
   4  chr4_47309298     AKia    T    G        0      0        2 
   4  chr4_47309298     AOna    T    G      0.5      1        2 
   4  chr4_47309298     ASom    T    G        0      0        2 
   4  chr4_47309298     HCab    T    G        0      0        2 
   4  chr4_47309298     HPrz    T    G        0      0        2 
   4  chr4_47309298     ZBoe    T    G        0      0        2 
   4  chr4_47309298     ZGre    T    G        0      0        2 
   4  chr4_47309298     ZHar    T    G        0      0        2 
   4  chr4_47309298   Sample    T    G        0      0        2 
   4  chr4_47341143     AAsi    C    A        0      0        2 
   4  chr4_47341143     AKia    C    A        0      0        2 
   4  chr4_47341143     AOna    C    A        0      0        2 
   4  chr4_47341143     ASom    C    A        0      0        2 
   4  chr4_47341143     HCab    C    A        1      2        2 
   4  chr4_47341143     HPrz    C    A        1      2        2 
   4  chr4_47341143     ZBoe    C    A        0      0        2 
   4  chr4_47341143     ZGre    C    A        0      0        2 
   4  chr4_47341143     ZHar    C    A        0      0        2 
   4  chr4_47341143   Sample    C    A        1      2        2 
   4  chr4_47389973     AAsi    G    C        0      0        2 
   4  chr4_47389973     AKia    G    C        0      0        2 
   4  chr4_47389973     AOna    G    C        0      0        2 
   4  chr4_47389973     ASom    G    C        0      0        2 
   4  chr4_47389973     HCab    G    C        1      2        2 
   4  chr4_47389973     HPrz    G    C        1      2        2 
   4  chr4_47389973     ZBoe    G    C        0      0        2 
   4  chr4_47389973     ZGre    G    C        0      0        2 
   4  chr4_47389973     ZHar    G    C        0      0        2 
   4  chr4_47389973   Sample    G    C        1      2        2 
   4  chr4_47396041     AAsi    T    G        0      0        2 
   4  chr4_47396041     AKia    T    G        0      0        2 
   4  chr4_47396041     AOna    T    G        0      0        2 
   4  chr4_47396041     ASom    T    G        0      0        2 
   4  chr4_47396041     HCab    T    G        1      2        2 
   4  chr4_47396041     HPrz    T    G        1      2        2 
   4  chr4_47396041     ZBoe    T    G        0      0        2 
   4  chr4_47396041     ZGre    T    G        0      0        2 
   4  chr4_47396041     ZHar    T    G        0      0        2 
   4  chr4_47396041   Sample    T    G        1      2        2 
   4  chr4_47412369     AAsi    C    A        0      0        2 
   4  chr4_47412369     AKia    C    A        0      0        2 
   4  chr4_47412369     AOna    C    A        0      0        2 
   4  chr4_47412369     ASom    C    A        0      0        2 
   4  chr4_47412369     HCab    C    A        0      0        2 
   4  chr4_47412369     HPrz    C    A        0      0        2 
   4  chr4_47412369     ZBoe    C    A      0.5      1        2 
   4  chr4_47412369     ZGre    C    A        0      0        2 
   4  chr4_47412369     ZHar    C    A        0      0        2 
   4  chr4_47412369   Sample    C    A        0      0        2 
   4  chr4_47453818     AAsi    G    C        0      0        2 
   4  chr4_47453818     AKia    G    C        0      0        2 
   4  chr4_47453818     AOna    G    C        0      0        2 
   4  chr4_47453818     ASom    G    C        0      0        2 
   4  chr4_47453818     HCab    G    C        1      2        2 
   4  chr4_47453818     HPrz    G    C        1      2        2 
   4  chr4_47453818     ZBoe    G    C        0      0        2 
   4  chr4_47453818     ZGre    G    C        0      0        2 
   4  chr4_47453818     ZHar    G    C        0      0        2 
   4  chr4_47453818   Sample    G    C        1      2        2 
   4  chr4_47475518     AAsi    C    G        0      0        2 
   4  chr4_47475518     AKia    C    G        0      0        2 
   4  chr4_47475518     AOna    C    G        0      0        2 
   4  chr4_47475518     ASom    C    G        1      2        2 
   4  chr4_47475518     HCab    C    G        0      0        2 
   4  chr4_47475518     HPrz    C    G        0      0        2 
   4  chr4_47475518     ZBoe    C    G        0      0        2 
   4  chr4_47475518     ZGre    C    G        0      0        2 
   4  chr4_47475518     ZHar    C    G        0      0        2 
   4  chr4_47475518   Sample    C    G        0      0        2 
   4  chr4_47488558     AAsi    C    G        0      0        2 
   4  chr4_47488558     AKia    C    G        0      0        2 
   4  chr4_47488558     AOna    C    G      0.5      1        2 
   4  chr4_47488558     ASom    C    G        0      0        2 
   4  chr4_47488558     HCab    C    G        0      0        2 
   4  chr4_47488558     HPrz    C    G        0      0        2 
   4  chr4_47488558     ZBoe    C    G        0      0        2 
   4  chr4_47488558     ZGre    C    G        0      0        2 
   4  chr4_47488558     ZHar    C    G        0      0        2 
   4  chr4_47488558   Sample    C    G        0      0        2 
   4  chr4_47498097     AAsi    A    T        0      0        2 
   4  chr4_47498097     AKia    A    T        0      0        2 
   4  chr4_47498097     AOna    A    T        0      0        2 
   4  chr4_47498097     ASom    A    T        0      0        2 
   4  chr4_47498097     HCab    A    T        0      0        2 
   4  chr4_47498097     HPrz    A    T        0      0        2 
   4  chr4_47498097     ZBoe    A    T        0      0        2 
   4  chr4_47498097     ZGre    A    T        0      0        2 
   4  chr4_47498097     ZHar    A    T        1      2        2 
   4  chr4_47498097   Sample    A    T        0      0        2 
   4  chr4_47506625     AAsi    A    C        0      0        2 
   4  chr4_47506625     AKia    A    C        0      0        2 
   4  chr4_47506625     AOna    A    C        0      0        2 
   4  chr4_47506625     ASom    A    C        0      0        2 
   4  chr4_47506625     HCab    A    C        0      0        2 
   4  chr4_47506625     HPrz    A    C        0      0        2 
   4  chr4_47506625     ZBoe    A    C        0      0        2 
   4  chr4_47506625     ZGre    A    C        0      0        2 
   4  chr4_47506625     ZHar    A    C        1      2        2 
   4  chr4_47506625   Sample    A    C        0      0        2 
   4  chr4_47529171     AAsi    G    T        0      0        2 
   4  chr4_47529171     AKia    G    T        0      0        2 
   4  chr4_47529171     AOna    G    T        0      0        2 
   4  chr4_47529171     ASom    G    T        0      0        2 
   4  chr4_47529171     HCab    G    T      0.5      1        2 
   4  chr4_47529171     HPrz    G    T      0.5      1        2 
   4  chr4_47529171     ZBoe    G    T        0      0        2 
   4  chr4_47529171     ZGre    G    T        0      0        2 
   4  chr4_47529171     ZHar    G    T        0      0        2 
   4  chr4_47529171   Sample    G    T        0      0        2 
   4  chr4_47599229     AAsi    A    C        0      0        2 
   4  chr4_47599229     AKia    A    C        0      0        2 
   4  chr4_47599229     AOna    A    C        0      0        2 
   4  chr4_47599229     ASom    A    C        0      0        2 
   4  chr4_47599229     HCab    A    C        0      0        2 
   4  chr4_47599229     HPrz    A    C        0      0        2 
   4  chr4_47599229     ZBoe    A    C        0      0        2 
   4  chr4_47599229     ZGre    A    C      0.5      1        2 
   4  chr4_47599229     ZHar    A    C        0      0        2 
   4  chr4_47599229   Sample    A    C        0      0        2 
   4  chr4_47612166     AAsi    G    C        0      0        2 
   4  chr4_47612166     AKia    G    C        0      0        2 
   4  chr4_47612166     AOna    G    C        0      0        2 
   4  chr4_47612166     ASom    G    C        0      0        2 
   4  chr4_47612166     HCab    G    C        1      2        2 
   4  chr4_47612166     HPrz    G    C        1      2        2 
   4  chr4_47612166     ZBoe    G    C        0      0        2 
   4  chr4_47612166     ZGre    G    C        0      0        2 
   4  chr4_47612166     ZHar    G    C        0      0        2 
   4  chr4_47612166   Sample    G    C        1      2        2 
   4  chr4_47646228     AAsi    G    C        0      0        2 
   4  chr4_47646228     AKia    G    C        0      0        2 
   4  chr4_47646228     AOna    G    C        0      0        2 
   4  chr4_47646228     ASom    G    C        0      0        2 
   4  chr4_47646228     HCab    G    C        1      2        2 
   4  chr4_47646228     HPrz    G    C        1      2        2 
   4  chr4_47646228     ZBoe    G    C        0      0        2 
   4  chr4_47646228     ZGre    G    C        0      0        2 
   4  chr4_47646228     ZHar    G    C        0      0        2 
   4  chr4_47646228   Sample    G    C        1      2        2 
   4  chr4_47689304     AAsi    A    T        0      0        2 
   4  chr4_47689304     AKia    A    T        0      0        2 
   4  chr4_47689304     AOna    A    T        0      0        2 
   4  chr4_47689304     ASom    A    T        0      0        2 
   4  chr4_47689304     HCab    A    T        0      0        2 
   4  chr4_47689304     HPrz    A    T        0      0        2 
   4  chr4_47689304     ZBoe    A    T        0      0        2 
   4  chr4_47689304     ZGre    A    T        1      2        2 
   4  chr4_47689304     ZHar    A    T        0      0        2 
   4  chr4_47689304   Sample    A    T        0      0        2 
   4  chr4_47714162     AAsi    C    A        0      0        2 
   4  chr4_47714162     AKia    C    A        0      0        2 
   4  chr4_47714162     AOna    C    A        0      0        2 
   4  chr4_47714162     ASom    C    A        0      0        2 
   4  chr4_47714162     HCab    C    A      0.5      1        2 
   4  chr4_47714162     HPrz    C    A        1      2        2 
   4  chr4_47714162     ZBoe    C    A        0      0        2 
   4  chr4_47714162     ZGre    C    A        0      0        2 
   4  chr4_47714162     ZHar    C    A        0      0        2 
   4  chr4_47714162   Sample    C    A        1      2        2 
   4  chr4_47770992     AAsi    G    T        0      0        2 
   4  chr4_47770992     AKia    G    T        0      0        2 
   4  chr4_47770992     AOna    G    T        0      0        2 
   4  chr4_47770992     ASom    G    T        0      0        2 
   4  chr4_47770992     HCab    G    T      0.5      1        2 
   4  chr4_47770992     HPrz    G    T        1      2        2 
   4  chr4_47770992     ZBoe    G    T        0      0        2 
   4  chr4_47770992     ZGre    G    T        0      0        2 
   4  chr4_47770992     ZHar    G    T        0      0        2 
   4  chr4_47770992   Sample    G    T        1      2        2 
   4  chr4_47781243     AAsi    C    A        0      0        2 
   4  chr4_47781243     AKia    C    A        0      0        2 
   4  chr4_47781243     AOna    C    A        0      0        2 
   4  chr4_47781243     ASom    C    A        0      0        2 
   4  chr4_47781243     HCab    C    A      0.5      1        2 
   4  chr4_47781243     HPrz    C    A      0.5      1        2 
   4  chr4_47781243     ZBoe    C    A        0      0        2 
   4  chr4_47781243     ZGre    C    A        0      0        2 
   4  chr4_47781243     ZHar    C    A        0      0        2 
   4  chr4_47781243   Sample    C    A        1      2        2 
   4  chr4_47797033     AAsi    T    A        0      0        2 
   4  chr4_47797033     AKia    T    A        0      0        2 
   4  chr4_47797033     AOna    T    A        0      0        2 
   4  chr4_47797033     ASom    T    A        0      0        2 
   4  chr4_47797033     HCab    T    A        0      0        2 
   4  chr4_47797033     HPrz    T    A      0.5      1        2 
   4  chr4_47797033     ZBoe    T    A        0      0        2 
   4  chr4_47797033     ZGre    T    A        0      0        2 
   4  chr4_47797033     ZHar    T    A        0      0        2 
   4  chr4_47797033   Sample    T    A        0      0        2 
   4  chr4_47797629     AAsi    T    A        0      0        2 
   4  chr4_47797629     AKia    T    A        0      0        2 
   4  chr4_47797629     AOna    T    A        0      0        2 
   4  chr4_47797629     ASom    T    A        0      0        2 
   4  chr4_47797629     HCab    T    A        1      2        2 
   4  chr4_47797629     HPrz    T    A        1      2        2 
   4  chr4_47797629     ZBoe    T    A        0      0        2 
   4  chr4_47797629     ZGre    T    A        0      0        2 
   4  chr4_47797629     ZHar    T    A        0      0        2 
   4  chr4_47797629   Sample    T    A        1      2        2 
   4  chr4_47857874     AAsi    C    A        1      2        2 
   4  chr4_47857874     AKia    C    A        0      0        2 
   4  chr4_47857874     AOna    C    A        0      0        2 
   4  chr4_47857874     ASom    C    A        0      0        2 
   4  chr4_47857874     HCab    C    A        0      0        2 
   4  chr4_47857874     HPrz    C    A        0      0        2 
   4  chr4_47857874     ZBoe    C    A        0      0        2 
   4  chr4_47857874     ZGre    C    A        0      0        2 
   4  chr4_47857874     ZHar    C    A        0      0        2 
   4  chr4_47857874   Sample    C    A        0      0        2 
   4  chr4_47872347     AAsi    A    C        0      0        2 
   4  chr4_47872347     AKia    A    C        0      0        2 
   4  chr4_47872347     AOna    A    C        0      0        2 
   4  chr4_47872347     ASom    A    C        0      0        2 
   4  chr4_47872347     HCab    A    C        1      2        2 
   4  chr4_47872347     HPrz    A    C        1      2        2 
   4  chr4_47872347     ZBoe    A    C        0      0        2 
   4  chr4_47872347     ZGre    A    C        0      0        2 
   4  chr4_47872347     ZHar    A    C        0      0        2 
   4  chr4_47872347   Sample    A    C        1      2        2 
   4  chr4_47889614     AAsi    C    A        1      2        2 
   4  chr4_47889614     AKia    C    A        0      0        2 
   4  chr4_47889614     AOna    C    A        0      0        2 
   4  chr4_47889614     ASom    C    A        0      0        2 
   4  chr4_47889614     HCab    C    A        0      0        2 
   4  chr4_47889614     HPrz    C    A        0      0        2 
   4  chr4_47889614     ZBoe    C    A        0      0        2 
   4  chr4_47889614     ZGre    C    A        0      0        2 
   4  chr4_47889614     ZHar    C    A        0      0        2 
   4  chr4_47889614   Sample    C    A        0      0        2 
   4  chr4_47898208     AAsi    T    G        1      2        2 
   4  chr4_47898208     AKia    T    G        0      0        2 
   4  chr4_47898208     AOna    T    G        0      0        2 
   4  chr4_47898208     ASom    T    G        1      2        2 
   4  chr4_47898208     HCab    T    G        0      0        2 
   4  chr4_47898208     HPrz    T    G        0      0        2 
   4  chr4_47898208     ZBoe    T    G        0      0        2 
   4  chr4_47898208     ZGre    T    G        0      0        2 
   4  chr4_47898208     ZHar    T    G        0      0        2 
   4  chr4_47898208   Sample    T    G        0      0        2 
   4  chr4_47900697     AAsi    G    C        0      0        2 
   4  chr4_47900697     AKia    G    C        0      0        2 
   4  chr4_47900697     AOna    G    C        0      0        2 
   4  chr4_47900697     ASom    G    C        0      0        2 
   4  chr4_47900697     HCab    G    C        0      0        2 
   4  chr4_47900697     HPrz    G    C        0      0        2 
   4  chr4_47900697     ZBoe    G    C        0      0        2 
   4  chr4_47900697     ZGre    G    C      0.5      1        2 
   4  chr4_47900697     ZHar    G    C        0      0        2 
   4  chr4_47900697   Sample    G    C        0      0        2 
   4  chr4_47925728     AAsi    A    C        0      0        2 
   4  chr4_47925728     AKia    A    C        0      0        2 
   4  chr4_47925728     AOna    A    C        0      0        2 
   4  chr4_47925728     ASom    A    C        0      0        2 
   4  chr4_47925728     HCab    A    C      0.5      1        2 
   4  chr4_47925728     HPrz    A    C        0      0        2 
   4  chr4_47925728     ZBoe    A    C        0      0        2 
   4  chr4_47925728     ZGre    A    C        0      0        2 
   4  chr4_47925728     ZHar    A    C        0      0        2 
   4  chr4_47925728   Sample    A    C        0      0        2 
   4  chr4_47934387     AAsi    T    G        0      0        2 
   4  chr4_47934387     AKia    T    G        0      0        2 
   4  chr4_47934387     AOna    T    G        0      0        2 
   4  chr4_47934387     ASom    T    G        1      2        2 
   4  chr4_47934387     HCab    T    G        0      0        2 
   4  chr4_47934387     HPrz    T    G        0      0        2 
   4  chr4_47934387     ZBoe    T    G        0      0        2 
   4  chr4_47934387     ZGre    T    G        0      0        2 
   4  chr4_47934387     ZHar    T    G        0      0        2 
   4  chr4_47934387   Sample    T    G        0      0        2 
   4  chr4_47934903     AAsi    A    T        0      0        2 
   4  chr4_47934903     AKia    A    T        0      0        2 
   4  chr4_47934903     AOna    A    T        0      0        2 
   4  chr4_47934903     ASom    A    T        0      0        2 
   4  chr4_47934903     HCab    A    T        0      0        2 
   4  chr4_47934903     HPrz    A    T        0      0        2 
   4  chr4_47934903     ZBoe    A    T        0      0        2 
   4  chr4_47934903     ZGre    A    T        0      0        2 
   4  chr4_47934903     ZHar    A    T        1      2        2 
   4  chr4_47934903   Sample    A    T        0      0        2 
   4  chr4_47941825     AAsi    C    G        1      2        2 
   4  chr4_47941825     AKia    C    G        0      0        2 
   4  chr4_47941825     AOna    C    G        0      0        2 
   4  chr4_47941825     ASom    C    G        0      0        2 
   4  chr4_47941825     HCab    C    G        0      0        2 
   4  chr4_47941825     HPrz    C    G        0      0        2 
   4  chr4_47941825     ZBoe    C    G        0      0        2 
   4  chr4_47941825     ZGre    C    G        0      0        2 
   4  chr4_47941825     ZHar    C    G        0      0        2 
   4  chr4_47941825   Sample    C    G        0      0        2 
   4  chr4_47949964     AAsi    G    C      0.5      1        2 
   4  chr4_47949964     AKia    G    C        0      0        2 
   4  chr4_47949964     AOna    G    C        0      0        2 
   4  chr4_47949964     ASom    G    C        0      0        2 
   4  chr4_47949964     HCab    G    C        0      0        2 
   4  chr4_47949964     HPrz    G    C        0      0        2 
   4  chr4_47949964     ZBoe    G    C        0      0        2 
   4  chr4_47949964     ZGre    G    C        0      0        2 
   4  chr4_47949964     ZHar    G    C        0      0        2 
   4  chr4_47949964   Sample    G    C        0      0        2 
   4  chr4_47963951     AAsi    G    C      0.5      1        2 
   4  chr4_47963951     AKia    G    C        0      0        2 
   4  chr4_47963951     AOna    G    C        0      0        2 
   4  chr4_47963951     ASom    G    C        0      0        2 
   4  chr4_47963951     HCab    G    C        0      0        2 
   4  chr4_47963951     HPrz    G    C        0      0        2 
   4  chr4_47963951     ZBoe    G    C        0      0        2 
   4  chr4_47963951     ZGre    G    C        0      0        2 
   4  chr4_47963951     ZHar    G    C        0      0        2 
   4  chr4_47963951   Sample    G    C        0      0        2 
   4  chr4_47986800     AAsi    C    G        0      0        2 
   4  chr4_47986800     AKia    C    G        0      0        2 
   4  chr4_47986800     AOna    C    G        0      0        2 
   4  chr4_47986800     ASom    C    G        0      0        2 
   4  chr4_47986800     HCab    C    G        0      0        2 
   4  chr4_47986800     HPrz    C    G        0      0        2 
   4  chr4_47986800     ZBoe    C    G        0      0        2 
   4  chr4_47986800     ZGre    C    G        0      0        2 
   4  chr4_47986800     ZHar    C    G        1      2        2 
   4  chr4_47986800   Sample    C    G        0      0        2 
   4  chr4_47996900     AAsi    C    G        0      0        2 
   4  chr4_47996900     AKia    C    G        0      0        2 
   4  chr4_47996900     AOna    C    G        0      0        2 
   4  chr4_47996900     ASom    C    G        0      0        2 
   4  chr4_47996900     HCab    C    G        1      2        2 
   4  chr4_47996900     HPrz    C    G        1      2        2 
   4  chr4_47996900     ZBoe    C    G        0      0        2 
   4  chr4_47996900     ZGre    C    G        0      0        2 
   4  chr4_47996900     ZHar    C    G        0      0        2 
   4  chr4_47996900   Sample    C    G        1      2        2 
   4  chr4_48043278     AAsi    T    A        1      2        2 
   4  chr4_48043278     AKia    T    A        0      0        2 
   4  chr4_48043278     AOna    T    A        0      0        2 
   4  chr4_48043278     ASom    T    A        0      0        2 
   4  chr4_48043278     HCab    T    A        0      0        2 
   4  chr4_48043278     HPrz    T    A        0      0        2 
   4  chr4_48043278     ZBoe    T    A        0      0        2 
   4  chr4_48043278     ZGre    T    A        0      0        2 
   4  chr4_48043278     ZHar    T    A        0      0        2 
   4  chr4_48043278   Sample    T    A        0      0        2 
   4  chr4_48051449     AAsi    C    G        0      0        2 
   4  chr4_48051449     AKia    C    G        0      0        2 
   4  chr4_48051449     AOna    C    G        0      0        2 
   4  chr4_48051449     ASom    C    G        0      0        2 
   4  chr4_48051449     HCab    C    G        0      0        2 
   4  chr4_48051449     HPrz    C    G        0      0        2 
   4  chr4_48051449     ZBoe    C    G        0      0        2 
   4  chr4_48051449     ZGre    C    G        0      0        2 
   4  chr4_48051449     ZHar    C    G      0.5      1        2 
   4  chr4_48051449   Sample    C    G        0      0        2 
   4  chr4_48052523     AAsi    T    A        0      0        2 
   4  chr4_48052523     AKia    T    A        0      0        2 
   4  chr4_48052523     AOna    T    A        0      0        2 
   4  chr4_48052523     ASom    T    A        0      0        2 
   4  chr4_48052523     HCab    T    A        0      0        2 
   4  chr4_48052523     HPrz    T    A        0      0        2 
   4  chr4_48052523     ZBoe    T    A        0      0        2 
   4  chr4_48052523     ZGre    T    A      0.5      1        2 
   4  chr4_48052523     ZHar    T    A        0      0        2 
   4  chr4_48052523   Sample    T    A        0      0        2 
   4  chr4_48058093     AAsi    A    T        0      0        2 
   4  chr4_48058093     AKia    A    T        0      0        2 
   4  chr4_48058093     AOna    A    T        0      0        2 
   4  chr4_48058093     ASom    A    T        0      0        2 
   4  chr4_48058093     HCab    A    T        1      2        2 
   4  chr4_48058093     HPrz    A    T        1      2        2 
   4  chr4_48058093     ZBoe    A    T        0      0        2 
   4  chr4_48058093     ZGre    A    T        0      0        2 
   4  chr4_48058093     ZHar    A    T        0      0        2 
   4  chr4_48058093   Sample    A    T        1      2        2 
   4  chr4_48073289     AAsi    C    A        0      0        2 
   4  chr4_48073289     AKia    C    A        0      0        2 
   4  chr4_48073289     AOna    C    A        0      0        2 
   4  chr4_48073289     ASom    C    A        0      0        2 
   4  chr4_48073289     HCab    C    A        0      0        2 
   4  chr4_48073289     HPrz    C    A        0      0        2 
   4  chr4_48073289     ZBoe    C    A      0.5      1        2 
   4  chr4_48073289     ZGre    C    A        0      0        2 
   4  chr4_48073289     ZHar    C    A        0      0        2 
   4  chr4_48073289   Sample    C    A        0      0        2 
   4  chr4_48079064     AAsi    A    C        0      0        2 
   4  chr4_48079064     AKia    A    C        1      2        2 
   4  chr4_48079064     AOna    A    C        0      0        2 
   4  chr4_48079064     ASom    A    C        0      0        2 
   4  chr4_48079064     HCab    A    C        0      0        2 
   4  chr4_48079064     HPrz    A    C        0      0        2 
   4  chr4_48079064     ZBoe    A    C        0      0        2 
   4  chr4_48079064     ZGre    A    C        0      0        2 
   4  chr4_48079064     ZHar    A    C        0      0        2 
   4  chr4_48079064   Sample    A    C        0      0        2 
   4  chr4_48112350     AAsi    A    C        0      0        2 
   4  chr4_48112350     AKia    A    C        0      0        2 
   4  chr4_48112350     AOna    A    C        0      0        2 
   4  chr4_48112350     ASom    A    C        0      0        2 
   4  chr4_48112350     HCab    A    C        0      0        2 
   4  chr4_48112350     HPrz    A    C        0      0        2 
   4  chr4_48112350     ZBoe    A    C        0      0        2 
   4  chr4_48112350     ZGre    A    C        1      2        2 
   4  chr4_48112350     ZHar    A    C        0      0        2 
   4  chr4_48112350   Sample    A    C        0      0        2 
   4  chr4_48131405     AAsi    G    C        0      0        2 
   4  chr4_48131405     AKia    G    C        0      0        2 
   4  chr4_48131405     AOna    G    C        0      0        2 
   4  chr4_48131405     ASom    G    C        0      0        2 
   4  chr4_48131405     HCab    G    C        0      0        2 
   4  chr4_48131405     HPrz    G    C      0.5      1        2 
   4  chr4_48131405     ZBoe    G    C        0      0        2 
   4  chr4_48131405     ZGre    G    C        0      0        2 
   4  chr4_48131405     ZHar    G    C        0      0        2 
   4  chr4_48131405   Sample    G    C        0      0        2 
   4  chr4_48142045     AAsi    T    A        0      0        2 
   4  chr4_48142045     AKia    T    A        0      0        2 
   4  chr4_48142045     AOna    T    A        0      0        2 
   4  chr4_48142045     ASom    T    A        0      0        2 
   4  chr4_48142045     HCab    T    A        1      2        2 
   4  chr4_48142045     HPrz    T    A        1      2        2 
   4  chr4_48142045     ZBoe    T    A        0      0        2 
   4  chr4_48142045     ZGre    T    A        0      0        2 
   4  chr4_48142045     ZHar    T    A        0      0        2 
   4  chr4_48142045   Sample    T    A        1      2        2 
   4  chr4_48187762     AAsi    C    G        0      0        2 
   4  chr4_48187762     AKia    C    G        0      0        2 
   4  chr4_48187762     AOna    C    G        0      0        2 
   4  chr4_48187762     ASom    C    G        0      0        2 
   4  chr4_48187762     HCab    C    G      0.5      1        2 
   4  chr4_48187762     HPrz    C    G      0.5      1        2 
   4  chr4_48187762     ZBoe    C    G        0      0        2 
   4  chr4_48187762     ZGre    C    G        0      0        2 
   4  chr4_48187762     ZHar    C    G        0      0        2 
   4  chr4_48187762   Sample    C    G        0      0        2 
   4  chr4_48216621     AAsi    T    A        0      0        2 
   4  chr4_48216621     AKia    T    A        0      0        2 
   4  chr4_48216621     AOna    T    A        0      0        2 
   4  chr4_48216621     ASom    T    A        0      0        2 
   4  chr4_48216621     HCab    T    A        0      0        2 
   4  chr4_48216621     HPrz    T    A        0      0        2 
   4  chr4_48216621     ZBoe    T    A        0      0        2 
   4  chr4_48216621     ZGre    T    A        1      2        2 
   4  chr4_48216621     ZHar    T    A        0      0        2 
   4  chr4_48216621   Sample    T    A        0      0        2 
   4  chr4_48270807     AAsi    G    C        0      0        2 
   4  chr4_48270807     AKia    G    C        0      0        2 
   4  chr4_48270807     AOna    G    C        0      0        2 
   4  chr4_48270807     ASom    G    C        0      0        2 
   4  chr4_48270807     HCab    G    C        0      0        2 
   4  chr4_48270807     HPrz    G    C        0      0        2 
   4  chr4_48270807     ZBoe    G    C      0.5      1        2 
   4  chr4_48270807     ZGre    G    C        0      0        2 
   4  chr4_48270807     ZHar    G    C        0      0        2 
   4  chr4_48270807   Sample    G    C        0      0        2 
   4  chr4_48299172     AAsi    A    C        0      0        2 
   4  chr4_48299172     AKia    A    C        0      0        2 
   4  chr4_48299172     AOna    A    C        0      0        2 
   4  chr4_48299172     ASom    A    C        0      0        2 
   4  chr4_48299172     HCab    A    C        1      2        2 
   4  chr4_48299172     HPrz    A    C        1      2        2 
   4  chr4_48299172     ZBoe    A    C        0      0        2 
   4  chr4_48299172     ZGre    A    C        0      0        2 
   4  chr4_48299172     ZHar    A    C        0      0        2 
   4  chr4_48299172   Sample    A    C        1      2        2 
   4  chr4_48302292     AAsi    C    G        0      0        2 
   4  chr4_48302292     AKia    C    G        1      2        2 
   4  chr4_48302292     AOna    C    G        0      0        2 
   4  chr4_48302292     ASom    C    G        0      0        2 
   4  chr4_48302292     HCab    C    G        0      0        2 
   4  chr4_48302292     HPrz    C    G        0      0        2 
   4  chr4_48302292     ZBoe    C    G        0      0        2 
   4  chr4_48302292     ZGre    C    G        0      0        2 
   4  chr4_48302292     ZHar    C    G        0      0        2 
   4  chr4_48302292   Sample    C    G        0      0        2 
   4  chr4_48305345     AAsi    T    A        1      2        2 
   4  chr4_48305345     AKia    T    A        0      0        2 
   4  chr4_48305345     AOna    T    A        0      0        2 
   4  chr4_48305345     ASom    T    A        1      2        2 
   4  chr4_48305345     HCab    T    A        0      0        2 
   4  chr4_48305345     HPrz    T    A        0      0        2 
   4  chr4_48305345     ZBoe    T    A        0      0        2 
   4  chr4_48305345     ZGre    T    A        0      0        2 
   4  chr4_48305345     ZHar    T    A        0      0        2 
   4  chr4_48305345   Sample    T    A        0      0        2 
   4  chr4_48338493     AAsi    G    T        0      0        2 
   4  chr4_48338493     AKia    G    T        0      0        2 
   4  chr4_48338493     AOna    G    T        0      0        2 
   4  chr4_48338493     ASom    G    T        0      0        2 
   4  chr4_48338493     HCab    G    T      0.5      1        2 
   4  chr4_48338493     HPrz    G    T        1      2        2 
   4  chr4_48338493     ZBoe    G    T        0      0        2 
   4  chr4_48338493     ZGre    G    T        0      0        2 
   4  chr4_48338493     ZHar    G    T        0      0        2 
   4  chr4_48338493   Sample    G    T        1      2        2 
   4  chr4_48341024     AAsi    G    T        0      0        2 
   4  chr4_48341024     AKia    G    T        0      0        2 
   4  chr4_48341024     AOna    G    T        0      0        2 
   4  chr4_48341024     ASom    G    T        1      2        2 
   4  chr4_48341024     HCab    G    T        0      0        2 
   4  chr4_48341024     HPrz    G    T        0      0        2 
   4  chr4_48341024     ZBoe    G    T        0      0        2 
   4  chr4_48341024     ZGre    G    T        0      0        2 
   4  chr4_48341024     ZHar    G    T        0      0        2 
   4  chr4_48341024   Sample    G    T        0      0        2 
   4  chr4_48342716     AAsi    G    C        1      2        2 
   4  chr4_48342716     AKia    G    C        0      0        2 
   4  chr4_48342716     AOna    G    C        0      0        2 
   4  chr4_48342716     ASom    G    C        1      2        2 
   4  chr4_48342716     HCab    G    C        0      0        2 
   4  chr4_48342716     HPrz    G    C        0      0        2 
   4  chr4_48342716     ZBoe    G    C        0      0        2 
   4  chr4_48342716     ZGre    G    C        0      0        2 
   4  chr4_48342716     ZHar    G    C        0      0        2 
   4  chr4_48342716   Sample    G    C        0      0        2 
   4  chr4_48350212     AAsi    A    C        1      2        2 
   4  chr4_48350212     AKia    A    C        0      0        2 
   4  chr4_48350212     AOna    A    C        0      0        2 
   4  chr4_48350212     ASom    A    C        0      0        2 
   4  chr4_48350212     HCab    A    C        0      0        2 
   4  chr4_48350212     HPrz    A    C        0      0        2 
   4  chr4_48350212     ZBoe    A    C        0      0        2 
   4  chr4_48350212     ZGre    A    C        0      0        2 
   4  chr4_48350212     ZHar    A    C        0      0        2 
   4  chr4_48350212   Sample    A    C        0      0        2 
   4  chr4_48353209     AAsi    G    C        0      0        2 
   4  chr4_48353209     AKia    G    C        0      0        2 
   4  chr4_48353209     AOna    G    C        1      2        2 
   4  chr4_48353209     ASom    G    C        0      0        2 
   4  chr4_48353209     HCab    G    C        0      0        2 
   4  chr4_48353209     HPrz    G    C        0      0        2 
   4  chr4_48353209     ZBoe    G    C        0      0        2 
   4  chr4_48353209     ZGre    G    C        0      0        2 
   4  chr4_48353209     ZHar    G    C        0      0        2 
   4  chr4_48353209   Sample    G    C        0      0        2 
   4  chr4_48357752     AAsi    C    G        0      0        2 
   4  chr4_48357752     AKia    C    G        0      0        2 
   4  chr4_48357752     AOna    C    G        0      0        2 
   4  chr4_48357752     ASom    C    G        0      0        2 
   4  chr4_48357752     HCab    C    G        1      2        2 
   4  chr4_48357752     HPrz    C    G        1      2        2 
   4  chr4_48357752     ZBoe    C    G        0      0        2 
   4  chr4_48357752     ZGre    C    G        0      0        2 
   4  chr4_48357752     ZHar    C    G        0      0        2 
   4  chr4_48357752   Sample    C    G        1      2        2 
   4  chr4_48375545     AAsi    C    A        0      0        2 
   4  chr4_48375545     AKia    C    A        1      2        2 
   4  chr4_48375545     AOna    C    A        0      0        2 
   4  chr4_48375545     ASom    C    A        0      0        2 
   4  chr4_48375545     HCab    C    A        0      0        2 
   4  chr4_48375545     HPrz    C    A        0      0        2 
   4  chr4_48375545     ZBoe    C    A        0      0        2 
   4  chr4_48375545     ZGre    C    A        0      0        2 
   4  chr4_48375545     ZHar    C    A        0      0        2 
   4  chr4_48375545   Sample    C    A        0      0        2 
   4  chr4_48386926     AAsi    T    G        0      0        2 
   4  chr4_48386926     AKia    T    G        0      0        2 
   4  chr4_48386926     AOna    T    G        0      0        2 
   4  chr4_48386926     ASom    T    G        0      0        2 
   4  chr4_48386926     HCab    T    G        1      2        2 
   4  chr4_48386926     HPrz    T    G        1      2        2 
   4  chr4_48386926     ZBoe    T    G        0      0        2 
   4  chr4_48386926     ZGre    T    G        0      0        2 
   4  chr4_48386926     ZHar    T    G        0      0        2 
   4  chr4_48386926   Sample    T    G        1      2        2 
   4  chr4_48405524     AAsi    C    G        0      0        2 
   4  chr4_48405524     AKia    C    G        0      0        2 
   4  chr4_48405524     AOna    C    G        0      0        2 
   4  chr4_48405524     ASom    C    G        0      0        2 
   4  chr4_48405524     HCab    C    G        1      2        2 
   4  chr4_48405524     HPrz    C    G        1      2        2 
   4  chr4_48405524     ZBoe    C    G        0      0        2 
   4  chr4_48405524     ZGre    C    G        0      0        2 
   4  chr4_48405524     ZHar    C    G        0      0        2 
   4  chr4_48405524   Sample    C    G        1      2        2 
   4  chr4_48412274     AAsi    T    G        0      0        2 
   4  chr4_48412274     AKia    T    G        0      0        2 
   4  chr4_48412274     AOna    T    G        0      0        2 
   4  chr4_48412274     ASom    T    G        0      0        2 
   4  chr4_48412274     HCab    T    G        1      2        2 
   4  chr4_48412274     HPrz    T    G        1      2        2 
   4  chr4_48412274     ZBoe    T    G        0      0        2 
   4  chr4_48412274     ZGre    T    G        0      0        2 
   4  chr4_48412274     ZHar    T    G        0      0        2 
   4  chr4_48412274   Sample    T    G        1      2        2 
   4  chr4_48415531     AAsi    T    G        0      0        2 
   4  chr4_48415531     AKia    T    G        0      0        2 
   4  chr4_48415531     AOna    T    G        0      0        2 
   4  chr4_48415531     ASom    T    G        0      0        2 
   4  chr4_48415531     HCab    T    G        1      2        2 
   4  chr4_48415531     HPrz    T    G        1      2        2 
   4  chr4_48415531     ZBoe    T    G        0      0        2 
   4  chr4_48415531     ZGre    T    G        0      0        2 
   4  chr4_48415531     ZHar    T    G        0      0        2 
   4  chr4_48415531   Sample    T    G        1      2        2 
   4  chr4_48432828     AAsi    T    A        0      0        2 
   4  chr4_48432828     AKia    T    A        0      0        2 
   4  chr4_48432828     AOna    T    A        0      0        2 
   4  chr4_48432828     ASom    T    A        0      0        2 
   4  chr4_48432828     HCab    T    A        0      0        2 
   4  chr4_48432828     HPrz    T    A        0      0        2 
   4  chr4_48432828     ZBoe    T    A      0.5      1        2 
   4  chr4_48432828     ZGre    T    A        0      0        2 
   4  chr4_48432828     ZHar    T    A        0      0        2 
   4  chr4_48432828   Sample    T    A        0      0        2 
   4  chr4_48434464     AAsi    A    T        0      0        2 
   4  chr4_48434464     AKia    A    T        0      0        2 
   4  chr4_48434464     AOna    A    T        0      0        2 
   4  chr4_48434464     ASom    A    T        0      0        2 
   4  chr4_48434464     HCab    A    T        1      2        2 
   4  chr4_48434464     HPrz    A    T        1      2        2 
   4  chr4_48434464     ZBoe    A    T        0      0        2 
   4  chr4_48434464     ZGre    A    T        0      0        2 
   4  chr4_48434464     ZHar    A    T        0      0        2 
   4  chr4_48434464   Sample    A    T        1      2        2 
   4  chr4_48439665     AAsi    A    C        0      0        2 
   4  chr4_48439665     AKia    A    C        0      0        2 
   4  chr4_48439665     AOna    A    C        1      2        2 
   4  chr4_48439665     ASom    A    C        0      0        2 
   4  chr4_48439665     HCab    A    C        0      0        2 
   4  chr4_48439665     HPrz    A    C        0      0        2 
   4  chr4_48439665     ZBoe    A    C        0      0        2 
   4  chr4_48439665     ZGre    A    C        0      0        2 
   4  chr4_48439665     ZHar    A    C        0      0        2 
   4  chr4_48439665   Sample    A    C        0      0        2 
   4  chr4_48456866     AAsi    A    C        0      0        2 
   4  chr4_48456866     AKia    A    C        0      0        2 
   4  chr4_48456866     AOna    A    C        0      0        2 
   4  chr4_48456866     ASom    A    C        0      0        2 
   4  chr4_48456866     HCab    A    C        1      2        2 
   4  chr4_48456866     HPrz    A    C        1      2        2 
   4  chr4_48456866     ZBoe    A    C        0      0        2 
   4  chr4_48456866     ZGre    A    C        0      0        2 
   4  chr4_48456866     ZHar    A    C        0      0        2 
   4  chr4_48456866   Sample    A    C        1      2        2 
   4  chr4_48461716     AAsi    G    T        0      0        2 
   4  chr4_48461716     AKia    G    T        0      0        2 
   4  chr4_48461716     AOna    G    T        0      0        2 
   4  chr4_48461716     ASom    G    T        0      0        2 
   4  chr4_48461716     HCab    G    T        1      2        2 
   4  chr4_48461716     HPrz    G    T        1      2        2 
   4  chr4_48461716     ZBoe    G    T        0      0        2 
   4  chr4_48461716     ZGre    G    T        0      0        2 
   4  chr4_48461716     ZHar    G    T        0      0        2 
   4  chr4_48461716   Sample    G    T        1      2        2 
   4  chr4_48462517     AAsi    C    G        0      0        2 
   4  chr4_48462517     AKia    C    G        0      0        2 
   4  chr4_48462517     AOna    C    G        0      0        2 
   4  chr4_48462517     ASom    C    G        0      0        2 
   4  chr4_48462517     HCab    C    G        1      2        2 
   4  chr4_48462517     HPrz    C    G      0.5      1        2 
   4  chr4_48462517     ZBoe    C    G        0      0        2 
   4  chr4_48462517     ZGre    C    G        0      0        2 
   4  chr4_48462517     ZHar    C    G        0      0        2 
   4  chr4_48462517   Sample    C    G        1      2        2 
   4  chr4_48488830     AAsi    G    C        0      0        2 
   4  chr4_48488830     AKia    G    C        0      0        2 
   4  chr4_48488830     AOna    G    C        0      0        2 
   4  chr4_48488830     ASom    G    C        0      0        2 
   4  chr4_48488830     HCab    G    C        1      2        2 
   4  chr4_48488830     HPrz    G    C        1      2        2 
   4  chr4_48488830     ZBoe    G    C        0      0        2 
   4  chr4_48488830     ZGre    G    C        0      0        2 
   4  chr4_48488830     ZHar    G    C        0      0        2 
   4  chr4_48488830   Sample    G    C        1      2        2 
   4  chr4_48515640     AAsi    G    T        0      0        2 
   4  chr4_48515640     AKia    G    T        0      0        2 
   4  chr4_48515640     AOna    G    T        0      0        2 
   4  chr4_48515640     ASom    G    T        0      0        2 
   4  chr4_48515640     HCab    G    T        0      0        2 
   4  chr4_48515640     HPrz    G    T        0      0        2 
   4  chr4_48515640     ZBoe    G    T        0      0        2 
   4  chr4_48515640     ZGre    G    T        0      0        2 
   4  chr4_48515640     ZHar    G    T        1      2        2 
   4  chr4_48515640   Sample    G    T        0      0        2 
   4  chr4_48566851     AAsi    T    G        0      0        2 
   4  chr4_48566851     AKia    T    G        0      0        2 
   4  chr4_48566851     AOna    T    G        0      0        2 
   4  chr4_48566851     ASom    T    G        0      0        2 
   4  chr4_48566851     HCab    T    G      0.5      1        2 
   4  chr4_48566851     HPrz    T    G        0      0        2 
   4  chr4_48566851     ZBoe    T    G        0      0        2 
   4  chr4_48566851     ZGre    T    G        0      0        2 
   4  chr4_48566851     ZHar    T    G        0      0        2 
   4  chr4_48566851   Sample    T    G        0      0        2 
   4  chr4_48578202     AAsi    C    A        0      0        2 
   4  chr4_48578202     AKia    C    A        0      0        2 
   4  chr4_48578202     AOna    C    A        1      2        2 
   4  chr4_48578202     ASom    C    A        0      0        2 
   4  chr4_48578202     HCab    C    A        0      0        2 
   4  chr4_48578202     HPrz    C    A        0      0        2 
   4  chr4_48578202     ZBoe    C    A        0      0        2 
   4  chr4_48578202     ZGre    C    A        0      0        2 
   4  chr4_48578202     ZHar    C    A        0      0        2 
   4  chr4_48578202   Sample    C    A        0      0        2 
   4  chr4_48578325     AAsi    C    A        0      0        2 
   4  chr4_48578325     AKia    C    A        0      0        2 
   4  chr4_48578325     AOna    C    A        0      0        2 
   4  chr4_48578325     ASom    C    A        0      0        2 
   4  chr4_48578325     HCab    C    A        1      2        2 
   4  chr4_48578325     HPrz    C    A        1      2        2 
   4  chr4_48578325     ZBoe    C    A        0      0        2 
   4  chr4_48578325     ZGre    C    A        0      0        2 
   4  chr4_48578325     ZHar    C    A        0      0        2 
   4  chr4_48578325   Sample    C    A        1      2        2 
   4  chr4_48589845     AAsi    T    A        0      0        2 
   4  chr4_48589845     AKia    T    A        0      0        2 
   4  chr4_48589845     AOna    T    A        0      0        2 
   4  chr4_48589845     ASom    T    A        0      0        2 
   4  chr4_48589845     HCab    T    A        0      0        2 
   4  chr4_48589845     HPrz    T    A        0      0        2 
   4  chr4_48589845     ZBoe    T    A        1      2        2 
   4  chr4_48589845     ZGre    T    A        1      2        2 
   4  chr4_48589845     ZHar    T    A        1      2        2 
   4  chr4_48589845   Sample    T    A        0      0        2 
   4  chr4_48658556     AAsi    T    G        0      0        2 
   4  chr4_48658556     AKia    T    G        1      2        2 
   4  chr4_48658556     AOna    T    G        1      2        2 
   4  chr4_48658556     ASom    T    G        0      0        2 
   4  chr4_48658556     HCab    T    G        0      0        2 
   4  chr4_48658556     HPrz    T    G        0      0        2 
   4  chr4_48658556     ZBoe    T    G        0      0        2 
   4  chr4_48658556     ZGre    T    G        0      0        2 
   4  chr4_48658556     ZHar    T    G        0      0        2 
   4  chr4_48658556   Sample    T    G        0      0        2 
   4  chr4_48678602     AAsi    G    T        0      0        2 
   4  chr4_48678602     AKia    G    T        1      2        2 
   4  chr4_48678602     AOna    G    T        1      2        2 
   4  chr4_48678602     ASom    G    T        0      0        2 
   4  chr4_48678602     HCab    G    T        0      0        2 
   4  chr4_48678602     HPrz    G    T        0      0        2 
   4  chr4_48678602     ZBoe    G    T        0      0        2 
   4  chr4_48678602     ZGre    G    T        0      0        2 
   4  chr4_48678602     ZHar    G    T        0      0        2 
   4  chr4_48678602   Sample    G    T        0      0        2 
   4  chr4_48695277     AAsi    G    T        0      0        2 
   4  chr4_48695277     AKia    G    T        0      0        2 
   4  chr4_48695277     AOna    G    T        1      2        2 
   4  chr4_48695277     ASom    G    T        0      0        2 
   4  chr4_48695277     HCab    G    T        0      0        2 
   4  chr4_48695277     HPrz    G    T        0      0        2 
   4  chr4_48695277     ZBoe    G    T        0      0        2 
   4  chr4_48695277     ZGre    G    T        0      0        2 
   4  chr4_48695277     ZHar    G    T        0      0        2 
   4  chr4_48695277   Sample    G    T        0      0        2 
   4  chr4_48724803     AAsi    C    A        0      0        2 
   4  chr4_48724803     AKia    C    A        1      2        2 
   4  chr4_48724803     AOna    C    A        0      0        2 
   4  chr4_48724803     ASom    C    A        0      0        2 
   4  chr4_48724803     HCab    C    A        0      0        2 
   4  chr4_48724803     HPrz    C    A        0      0        2 
   4  chr4_48724803     ZBoe    C    A        0      0        2 
   4  chr4_48724803     ZGre    C    A        0      0        2 
   4  chr4_48724803     ZHar    C    A        0      0        2 
   4  chr4_48724803   Sample    C    A        0      0        2 
   4  chr4_48735056     AAsi    G    C        0      0        2 
   4  chr4_48735056     AKia    G    C        1      2        2 
   4  chr4_48735056     AOna    G    C        1      2        2 
   4  chr4_48735056     ASom    G    C        0      0        2 
   4  chr4_48735056     HCab    G    C        0      0        2 
   4  chr4_48735056     HPrz    G    C        0      0        2 
   4  chr4_48735056     ZBoe    G    C        0      0        2 
   4  chr4_48735056     ZGre    G    C        0      0        2 
   4  chr4_48735056     ZHar    G    C        0      0        2 
   4  chr4_48735056   Sample    G    C        0      0        2 
   4  chr4_48755257     AAsi    C    A        0      0        2 
   4  chr4_48755257     AKia    C    A        0      0        2 
   4  chr4_48755257     AOna    C    A        0      0        2 
   4  chr4_48755257     ASom    C    A        0      0        2 
   4  chr4_48755257     HCab    C    A        0      0        2 
   4  chr4_48755257     HPrz    C    A        0      0        2 
   4  chr4_48755257     ZBoe    C    A        0      0        2 
   4  chr4_48755257     ZGre    C    A      0.5      1        2 
   4  chr4_48755257     ZHar    C    A        0      0        2 
   4  chr4_48755257   Sample    C    A        0      0        2 
   4  chr4_48793333     AAsi    C    G        0      0        2 
   4  chr4_48793333     AKia    C    G        0      0        2 
   4  chr4_48793333     AOna    C    G        0      0        2 
   4  chr4_48793333     ASom    C    G        0      0        2 
   4  chr4_48793333     HCab    C    G        0      0        2 
   4  chr4_48793333     HPrz    C    G        0      0        2 
   4  chr4_48793333     ZBoe    C    G        0      0        2 
   4  chr4_48793333     ZGre    C    G        0      0        2 
   4  chr4_48793333     ZHar    C    G        1      2        2 
   4  chr4_48793333   Sample    C    G        0      0        2 
   4  chr4_48799110     AAsi    A    C        0      0        2 
   4  chr4_48799110     AKia    A    C        0      0        2 
   4  chr4_48799110     AOna    A    C        0      0        2 
   4  chr4_48799110     ASom    A    C        0      0        2 
   4  chr4_48799110     HCab    A    C        1      2        2 
   4  chr4_48799110     HPrz    A    C        1      2        2 
   4  chr4_48799110     ZBoe    A    C        0      0        2 
   4  chr4_48799110     ZGre    A    C        0      0        2 
   4  chr4_48799110     ZHar    A    C        0      0        2 
   4  chr4_48799110   Sample    A    C        1      2        2 
   4  chr4_48821031     AAsi    C    A        1      2        2 
   4  chr4_48821031     AKia    C    A        0      0        2 
   4  chr4_48821031     AOna    C    A        0      0        2 
   4  chr4_48821031     ASom    C    A        1      2        2 
   4  chr4_48821031     HCab    C    A        0      0        2 
   4  chr4_48821031     HPrz    C    A        0      0        2 
   4  chr4_48821031     ZBoe    C    A        0      0        2 
   4  chr4_48821031     ZGre    C    A        0      0        2 
   4  chr4_48821031     ZHar    C    A        0      0        2 
   4  chr4_48821031   Sample    C    A        0      0        2 
   4  chr4_48834182     AAsi    T    G        0      0        2 
   4  chr4_48834182     AKia    T    G        0      0        2 
   4  chr4_48834182     AOna    T    G        0      0        2 
   4  chr4_48834182     ASom    T    G        0      0        2 
   4  chr4_48834182     HCab    T    G        1      2        2 
   4  chr4_48834182     HPrz    T    G        1      2        2 
   4  chr4_48834182     ZBoe    T    G        0      0        2 
   4  chr4_48834182     ZGre    T    G        0      0        2 
   4  chr4_48834182     ZHar    T    G        0      0        2 
   4  chr4_48834182   Sample    T    G        1      2        2 
   4  chr4_48851053     AAsi    G    T        0      0        2 
   4  chr4_48851053     AKia    G    T        0      0        2 
   4  chr4_48851053     AOna    G    T        0      0        2 
   4  chr4_48851053     ASom    G    T        0      0        2 
   4  chr4_48851053     HCab    G    T        1      2        2 
   4  chr4_48851053     HPrz    G    T        1      2        2 
   4  chr4_48851053     ZBoe    G    T        0      0        2 
   4  chr4_48851053     ZGre    G    T        0      0        2 
   4  chr4_48851053     ZHar    G    T        0      0        2 
   4  chr4_48851053   Sample    G    T        1      2        2 
   4  chr4_48865950     AAsi    A    C        0      0        2 
   4  chr4_48865950     AKia    A    C        0      0        2 
   4  chr4_48865950     AOna    A    C        0      0        2 
   4  chr4_48865950     ASom    A    C        0      0        2 
   4  chr4_48865950     HCab    A    C      0.5      1        2 
   4  chr4_48865950     HPrz    A    C        0      0        2 
   4  chr4_48865950     ZBoe    A    C        0      0        2 
   4  chr4_48865950     ZGre    A    C        0      0        2 
   4  chr4_48865950     ZHar    A    C        0      0        2 
   4  chr4_48865950   Sample    A    C        0      0        2 
   4  chr4_48867713     AAsi    G    C        0      0        2 
   4  chr4_48867713     AKia    G    C        0      0        2 
   4  chr4_48867713     AOna    G    C        0      0        2 
   4  chr4_48867713     ASom    G    C        0      0        2 
   4  chr4_48867713     HCab    G    C        0      0        2 
   4  chr4_48867713     HPrz    G    C      0.5      1        2 
   4  chr4_48867713     ZBoe    G    C        0      0        2 
   4  chr4_48867713     ZGre    G    C        0      0        2 
   4  chr4_48867713     ZHar    G    C        0      0        2 
   4  chr4_48867713   Sample    G    C        0      0        2 
   4  chr4_48882857     AAsi    A    T        0      0        2 
   4  chr4_48882857     AKia    A    T        0      0        2 
   4  chr4_48882857     AOna    A    T        0      0        2 
   4  chr4_48882857     ASom    A    T        0      0        2 
   4  chr4_48882857     HCab    A    T        0      0        2 
   4  chr4_48882857     HPrz    A    T        0      0        2 
   4  chr4_48882857     ZBoe    A    T        0      0        2 
   4  chr4_48882857     ZGre    A    T      0.5      1        2 
   4  chr4_48882857     ZHar    A    T        0      0        2 
   4  chr4_48882857   Sample    A    T        0      0        2 
   4  chr4_48902179     AAsi    G    T        0      0        2 
   4  chr4_48902179     AKia    G    T        0      0        2 
   4  chr4_48902179     AOna    G    T        0      0        2 
   4  chr4_48902179     ASom    G    T        0      0        2 
   4  chr4_48902179     HCab    G    T        1      2        2 
   4  chr4_48902179     HPrz    G    T        1      2        2 
   4  chr4_48902179     ZBoe    G    T        0      0        2 
   4  chr4_48902179     ZGre    G    T        0      0        2 
   4  chr4_48902179     ZHar    G    T        0      0        2 
   4  chr4_48902179   Sample    G    T        1      2        2 
   4  chr4_48906944     AAsi    C    A        0      0        2 
   4  chr4_48906944     AKia    C    A        0      0        2 
   4  chr4_48906944     AOna    C    A        0      0        2 
   4  chr4_48906944     ASom    C    A        0      0        2 
   4  chr4_48906944     HCab    C    A        1      2        2 
   4  chr4_48906944     HPrz    C    A        1      2        2 
   4  chr4_48906944     ZBoe    C    A        0      0        2 
   4  chr4_48906944     ZGre    C    A        0      0        2 
   4  chr4_48906944     ZHar    C    A        0      0        2 
   4  chr4_48906944   Sample    C    A        1      2        2 
   4  chr4_48918015     AAsi    G    C        1      2        2 
   4  chr4_48918015     AKia    G    C        0      0        2 
   4  chr4_48918015     AOna    G    C        0      0        2 
   4  chr4_48918015     ASom    G    C        0      0        2 
   4  chr4_48918015     HCab    G    C        0      0        2 
   4  chr4_48918015     HPrz    G    C        0      0        2 
   4  chr4_48918015     ZBoe    G    C        0      0        2 
   4  chr4_48918015     ZGre    G    C        0      0        2 
   4  chr4_48918015     ZHar    G    C        0      0        2 
   4  chr4_48918015   Sample    G    C        0      0        2 
   4  chr4_48922420     AAsi    T    A        0      0        2 
   4  chr4_48922420     AKia    T    A        0      0        2 
   4  chr4_48922420     AOna    T    A        0      0        2 
   4  chr4_48922420     ASom    T    A        0      0        2 
   4  chr4_48922420     HCab    T    A        0      0        2 
   4  chr4_48922420     HPrz    T    A        0      0        2 
   4  chr4_48922420     ZBoe    T    A        0      0        2 
   4  chr4_48922420     ZGre    T    A        1      2        2 
   4  chr4_48922420     ZHar    T    A        0      0        2 
   4  chr4_48922420   Sample    T    A        0      0        2 
   4  chr4_48937901     AAsi    T    G        0      0        2 
   4  chr4_48937901     AKia    T    G        0      0        2 
   4  chr4_48937901     AOna    T    G        0      0        2 
   4  chr4_48937901     ASom    T    G        1      2        2 
   4  chr4_48937901     HCab    T    G        0      0        2 
   4  chr4_48937901     HPrz    T    G        0      0        2 
   4  chr4_48937901     ZBoe    T    G        0      0        2 
   4  chr4_48937901     ZGre    T    G        0      0        2 
   4  chr4_48937901     ZHar    T    G        0      0        2 
   4  chr4_48937901   Sample    T    G        0      0        2 
   4  chr4_48939895     AAsi    G    T        0      0        2 
   4  chr4_48939895     AKia    G    T        0      0        2 
   4  chr4_48939895     AOna    G    T        0      0        2 
   4  chr4_48939895     ASom    G    T        0      0        2 
   4  chr4_48939895     HCab    G    T        0      0        2 
   4  chr4_48939895     HPrz    G    T        0      0        2 
   4  chr4_48939895     ZBoe    G    T        1      2        2 
   4  chr4_48939895     ZGre    G    T        1      2        2 
   4  chr4_48939895     ZHar    G    T        1      2        2 
   4  chr4_48939895   Sample    G    T        0      0        2 
   4  chr4_48943128     AAsi    T    A        0      0        2 
   4  chr4_48943128     AKia    T    A        0      0        2 
   4  chr4_48943128     AOna    T    A        0      0        2 
   4  chr4_48943128     ASom    T    A        0      0        2 
   4  chr4_48943128     HCab    T    A        1      2        2 
   4  chr4_48943128     HPrz    T    A        1      2        2 
   4  chr4_48943128     ZBoe    T    A        0      0        2 
   4  chr4_48943128     ZGre    T    A        0      0        2 
   4  chr4_48943128     ZHar    T    A        0      0        2 
   4  chr4_48943128   Sample    T    A        1      2        2 
   4  chr4_48999717     AAsi    C    A        0      0        2 
   4  chr4_48999717     AKia    C    A        0      0        2 
   4  chr4_48999717     AOna    C    A        0      0        2 
   4  chr4_48999717     ASom    C    A        0      0        2 
   4  chr4_48999717     HCab    C    A        0      0        2 
   4  chr4_48999717     HPrz    C    A        0      0        2 
   4  chr4_48999717     ZBoe    C    A        0      0        2 
   4  chr4_48999717     ZGre    C    A      0.5      1        2 
   4  chr4_48999717     ZHar    C    A        0      0        2 
   4  chr4_48999717   Sample    C    A        0      0        2 
   4  chr4_49000613     AAsi    T    G        0      0        2 
   4  chr4_49000613     AKia    T    G        1      2        2 
   4  chr4_49000613     AOna    T    G        1      2        2 
   4  chr4_49000613     ASom    T    G        0      0        2 
   4  chr4_49000613     HCab    T    G        0      0        2 
   4  chr4_49000613     HPrz    T    G        0      0        2 
   4  chr4_49000613     ZBoe    T    G        0      0        2 
   4  chr4_49000613     ZGre    T    G        0      0        2 
   4  chr4_49000613     ZHar    T    G        0      0        2 
   4  chr4_49000613   Sample    T    G        0      0        2 
   4  chr4_49031926     AAsi    C    A        0      0        2 
   4  chr4_49031926     AKia    C    A        0      0        2 
   4  chr4_49031926     AOna    C    A        0      0        2 
   4  chr4_49031926     ASom    C    A        0      0        2 
   4  chr4_49031926     HCab    C    A        1      2        2 
   4  chr4_49031926     HPrz    C    A        1      2        2 
   4  chr4_49031926     ZBoe    C    A        0      0        2 
   4  chr4_49031926     ZGre    C    A        0      0        2 
   4  chr4_49031926     ZHar    C    A        0      0        2 
   4  chr4_49031926   Sample    C    A        1      2        2 
   4  chr4_49040518     AAsi    T    G        1      2        2 
   4  chr4_49040518     AKia    T    G        0      0        2 
   4  chr4_49040518     AOna    T    G        0      0        2 
   4  chr4_49040518     ASom    T    G        1      2        2 
   4  chr4_49040518     HCab    T    G        0      0        2 
   4  chr4_49040518     HPrz    T    G        0      0        2 
   4  chr4_49040518     ZBoe    T    G        0      0        2 
   4  chr4_49040518     ZGre    T    G        0      0        2 
   4  chr4_49040518     ZHar    T    G        0      0        2 
   4  chr4_49040518   Sample    T    G        0      0        2 
   4  chr4_49040948     AAsi    T    G        0      0        2 
   4  chr4_49040948     AKia    T    G        0      0        2 
   4  chr4_49040948     AOna    T    G        0      0        2 
   4  chr4_49040948     ASom    T    G        0      0        2 
   4  chr4_49040948     HCab    T    G        1      2        2 
   4  chr4_49040948     HPrz    T    G        1      2        2 
   4  chr4_49040948     ZBoe    T    G        0      0        2 
   4  chr4_49040948     ZGre    T    G        0      0        2 
   4  chr4_49040948     ZHar    T    G        0      0        2 
   4  chr4_49040948   Sample    T    G        1      2        2 
   4  chr4_49041559     AAsi    G    C        0      0        2 
   4  chr4_49041559     AKia    G    C        0      0        2 
   4  chr4_49041559     AOna    G    C        0      0        2 
   4  chr4_49041559     ASom    G    C        0      0        2 
   4  chr4_49041559     HCab    G    C        0      0        2 
   4  chr4_49041559     HPrz    G    C        0      0        2 
   4  chr4_49041559     ZBoe    G    C        0      0        2 
   4  chr4_49041559     ZGre    G    C        0      0        2 
   4  chr4_49041559     ZHar    G    C        1      2        2 
   4  chr4_49041559   Sample    G    C        0      0        2 
   4  chr4_49044154     AAsi    C    G        0      0        2 
   4  chr4_49044154     AKia    C    G        0      0        2 
   4  chr4_49044154     AOna    C    G        0      0        2 
   4  chr4_49044154     ASom    C    G        0      0        2 
   4  chr4_49044154     HCab    C    G        1      2        2 
   4  chr4_49044154     HPrz    C    G        1      2        2 
   4  chr4_49044154     ZBoe    C    G        0      0        2 
   4  chr4_49044154     ZGre    C    G        0      0        2 
   4  chr4_49044154     ZHar    C    G        0      0        2 
   4  chr4_49044154   Sample    C    G        1      2        2 
   4  chr4_49073724     AAsi    C    G        0      0        2 
   4  chr4_49073724     AKia    C    G        0      0        2 
   4  chr4_49073724     AOna    C    G        0      0        2 
   4  chr4_49073724     ASom    C    G        0      0        2 
   4  chr4_49073724     HCab    C    G        0      0        2 
   4  chr4_49073724     HPrz    C    G        0      0        2 
   4  chr4_49073724     ZBoe    C    G        0      0        2 
   4  chr4_49073724     ZGre    C    G      0.5      1        2 
   4  chr4_49073724     ZHar    C    G        0      0        2 
   4  chr4_49073724   Sample    C    G        0      0        2 
   4  chr4_49077188     AAsi    C    G        0      0        2 
   4  chr4_49077188     AKia    C    G        0      0        2 
   4  chr4_49077188     AOna    C    G        0      0        2 
   4  chr4_49077188     ASom    C    G        0      0        2 
   4  chr4_49077188     HCab    C    G        1      2        2 
   4  chr4_49077188     HPrz    C    G        1      2        2 
   4  chr4_49077188     ZBoe    C    G        0      0        2 
   4  chr4_49077188     ZGre    C    G        0      0        2 
   4  chr4_49077188     ZHar    C    G        0      0        2 
   4  chr4_49077188   Sample    C    G        1      2        2 
   4  chr4_49078934     AAsi    G    C        0      0        2 
   4  chr4_49078934     AKia    G    C        0      0        2 
   4  chr4_49078934     AOna    G    C        0      0        2 
   4  chr4_49078934     ASom    G    C        0      0        2 
   4  chr4_49078934     HCab    G    C        1      2        2 
   4  chr4_49078934     HPrz    G    C        1      2        2 
   4  chr4_49078934     ZBoe    G    C        0      0        2 
   4  chr4_49078934     ZGre    G    C        0      0        2 
   4  chr4_49078934     ZHar    G    C        0      0        2 
   4  chr4_49078934   Sample    G    C        1      2        2 
   4  chr4_49116375     AAsi    A    C        0      0        2 
   4  chr4_49116375     AKia    A    C        0      0        2 
   4  chr4_49116375     AOna    A    C        0      0        2 
   4  chr4_49116375     ASom    A    C        0      0        2 
   4  chr4_49116375     HCab    A    C        0      0        2 
   4  chr4_49116375     HPrz    A    C        0      0        2 
   4  chr4_49116375     ZBoe    A    C        0      0        2 
   4  chr4_49116375     ZGre    A    C        1      2        2 
   4  chr4_49116375     ZHar    A    C        0      0        2 
   4  chr4_49116375   Sample    A    C        0      0        2 
   4  chr4_49127482     AAsi    T    A        0      0        2 
   4  chr4_49127482     AKia    T    A        0      0        2 
   4  chr4_49127482     AOna    T    A        0      0        2 
   4  chr4_49127482     ASom    T    A        0      0        2 
   4  chr4_49127482     HCab    T    A        1      2        2 
   4  chr4_49127482     HPrz    T    A        1      2        2 
   4  chr4_49127482     ZBoe    T    A        0      0        2 
   4  chr4_49127482     ZGre    T    A        0      0        2 
   4  chr4_49127482     ZHar    T    A        0      0        2 
   4  chr4_49127482   Sample    T    A        1      2        2 
   4  chr4_49128242     AAsi    C    G        0      0        2 
   4  chr4_49128242     AKia    C    G        0      0        2 
   4  chr4_49128242     AOna    C    G        0      0        2 
   4  chr4_49128242     ASom    C    G        0      0        2 
   4  chr4_49128242     HCab    C    G        0      0        2 
   4  chr4_49128242     HPrz    C    G        0      0        2 
   4  chr4_49128242     ZBoe    C    G      0.5      1        2 
   4  chr4_49128242     ZGre    C    G        0      0        2 
   4  chr4_49128242     ZHar    C    G        0      0        2 
   4  chr4_49128242   Sample    C    G        0      0        2 
   4  chr4_49137200     AAsi    T    G        0      0        2 
   4  chr4_49137200     AKia    T    G        0      0        2 
   4  chr4_49137200     AOna    T    G        0      0        2 
   4  chr4_49137200     ASom    T    G        0      0        2 
   4  chr4_49137200     HCab    T    G        1      2        2 
   4  chr4_49137200     HPrz    T    G        1      2        2 
   4  chr4_49137200     ZBoe    T    G        0      0        2 
   4  chr4_49137200     ZGre    T    G        0      0        2 
   4  chr4_49137200     ZHar    T    G        0      0        2 
   4  chr4_49137200   Sample    T    G        1      2        2 
   4  chr4_49168448     AAsi    G    T        0      0        2 
   4  chr4_49168448     AKia    G    T        0      0        2 
   4  chr4_49168448     AOna    G    T        0      0        2 
   4  chr4_49168448     ASom    G    T        0      0        2 
   4  chr4_49168448     HCab    G    T        0      0        2 
   4  chr4_49168448     HPrz    G    T        0      0        2 
   4  chr4_49168448     ZBoe    G    T      0.5      1        2 
   4  chr4_49168448     ZGre    G    T        0      0        2 
   4  chr4_49168448     ZHar    G    T        0      0        2 
   4  chr4_49168448   Sample    G    T        0      0        2 
   4  chr4_49174527     AAsi    T    G        0      0        2 
   4  chr4_49174527     AKia    T    G        0      0        2 
   4  chr4_49174527     AOna    T    G        0      0        2 
   4  chr4_49174527     ASom    T    G        0      0        2 
   4  chr4_49174527     HCab    T    G        1      2        2 
   4  chr4_49174527     HPrz    T    G      0.5      1        2 
   4  chr4_49174527     ZBoe    T    G        0      0        2 
   4  chr4_49174527     ZGre    T    G        0      0        2 
   4  chr4_49174527     ZHar    T    G        0      0        2 
   4  chr4_49174527   Sample    T    G        1      2        2 
   4  chr4_49184744     AAsi    A    T        1      2        2 
   4  chr4_49184744     AKia    A    T        0      0        2 
   4  chr4_49184744     AOna    A    T        0      0        2 
   4  chr4_49184744     ASom    A    T        0      0        2 
   4  chr4_49184744     HCab    A    T        0      0        2 
   4  chr4_49184744     HPrz    A    T        0      0        2 
   4  chr4_49184744     ZBoe    A    T        0      0        2 
   4  chr4_49184744     ZGre    A    T        0      0        2 
   4  chr4_49184744     ZHar    A    T        0      0        2 
   4  chr4_49184744   Sample    A    T        0      0        2 
   4  chr4_49217891     AAsi    C    G        0      0        2 
   4  chr4_49217891     AKia    C    G        0      0        2 
   4  chr4_49217891     AOna    C    G        0      0        2 
   4  chr4_49217891     ASom    C    G        0      0        2 
   4  chr4_49217891     HCab    C    G      0.5      1        2 
   4  chr4_49217891     HPrz    C    G        1      2        2 
   4  chr4_49217891     ZBoe    C    G        0      0        2 
   4  chr4_49217891     ZGre    C    G        0      0        2 
   4  chr4_49217891     ZHar    C    G        0      0        2 
   4  chr4_49217891   Sample    C    G        1      2        2 
   4  chr4_49218762     AAsi    G    C        0      0        2 
   4  chr4_49218762     AKia    G    C        0      0        2 
   4  chr4_49218762     AOna    G    C        0      0        2 
   4  chr4_49218762     ASom    G    C        0      0        2 
   4  chr4_49218762     HCab    G    C        0      0        2 
   4  chr4_49218762     HPrz    G    C        0      0        2 
   4  chr4_49218762     ZBoe    G    C        0      0        2 
   4  chr4_49218762     ZGre    G    C        1      2        2 
   4  chr4_49218762     ZHar    G    C        0      0        2 
   4  chr4_49218762   Sample    G    C        0      0        2 
   4  chr4_49221939     AAsi    C    A        0      0        2 
   4  chr4_49221939     AKia    C    A        0      0        2 
   4  chr4_49221939     AOna    C    A        0      0        2 
   4  chr4_49221939     ASom    C    A        0      0        2 
   4  chr4_49221939     HCab    C    A        1      2        2 
   4  chr4_49221939     HPrz    C    A        1      2        2 
   4  chr4_49221939     ZBoe    C    A        0      0        2 
   4  chr4_49221939     ZGre    C    A        0      0        2 
   4  chr4_49221939     ZHar    C    A        0      0        2 
   4  chr4_49221939   Sample    C    A        1      2        2 
   4  chr4_49222491     AAsi    C    A        0      0        2 
   4  chr4_49222491     AKia    C    A        0      0        2 
   4  chr4_49222491     AOna    C    A        0      0        2 
   4  chr4_49222491     ASom    C    A        0      0        2 
   4  chr4_49222491     HCab    C    A        1      2        2 
   4  chr4_49222491     HPrz    C    A        1      2        2 
   4  chr4_49222491     ZBoe    C    A        0      0        2 
   4  chr4_49222491     ZGre    C    A        0      0        2 
   4  chr4_49222491     ZHar    C    A        0      0        2 
   4  chr4_49222491   Sample    C    A        1      2        2 
   4  chr4_49229502     AAsi    G    T        0      0        2 
   4  chr4_49229502     AKia    G    T        0      0        2 
   4  chr4_49229502     AOna    G    T        0      0        2 
   4  chr4_49229502     ASom    G    T        0      0        2 
   4  chr4_49229502     HCab    G    T        0      0        2 
   4  chr4_49229502     HPrz    G    T        0      0        2 
   4  chr4_49229502     ZBoe    G    T        0      0        2 
   4  chr4_49229502     ZGre    G    T      0.5      1        2 
   4  chr4_49229502     ZHar    G    T        0      0        2 
   4  chr4_49229502   Sample    G    T        0      0        2 
   4  chr4_49254883     AAsi    G    T        0      0        2 
   4  chr4_49254883     AKia    G    T        0      0        2 
   4  chr4_49254883     AOna    G    T        0      0        2 
   4  chr4_49254883     ASom    G    T        0      0        2 
   4  chr4_49254883     HCab    G    T        0      0        2 
   4  chr4_49254883     HPrz    G    T        0      0        2 
   4  chr4_49254883     ZBoe    G    T        0      0        2 
   4  chr4_49254883     ZGre    G    T        0      0        2 
   4  chr4_49254883     ZHar    G    T      0.5      1        2 
   4  chr4_49254883   Sample    G    T        0      0        2 
   4  chr4_49313079     AAsi    T    A        0      0        2 
   4  chr4_49313079     AKia    T    A        0      0        2 
   4  chr4_49313079     AOna    T    A        0      0        2 
   4  chr4_49313079     ASom    T    A        0      0        2 
   4  chr4_49313079     HCab    T    A        1      2        2 
   4  chr4_49313079     HPrz    T    A        1      2        2 
   4  chr4_49313079     ZBoe    T    A        0      0        2 
   4  chr4_49313079     ZGre    T    A        0      0        2 
   4  chr4_49313079     ZHar    T    A        0      0        2 
   4  chr4_49313079   Sample    T    A        1      2        2 
   4  chr4_49331489     AAsi    T    A        0      0        2 
   4  chr4_49331489     AKia    T    A      0.5      1        2 
   4  chr4_49331489     AOna    T    A        0      0        2 
   4  chr4_49331489     ASom    T    A        0      0        2 
   4  chr4_49331489     HCab    T    A        0      0        2 
   4  chr4_49331489     HPrz    T    A        0      0        2 
   4  chr4_49331489     ZBoe    T    A        0      0        2 
   4  chr4_49331489     ZGre    T    A        0      0        2 
   4  chr4_49331489     ZHar    T    A        0      0        2 
   4  chr4_49331489   Sample    T    A        0      0        2 
   4  chr4_49343571     AAsi    A    C        0      0        2 
   4  chr4_49343571     AKia    A    C        0      0        2 
   4  chr4_49343571     AOna    A    C        0      0        2 
   4  chr4_49343571     ASom    A    C        0      0        2 
   4  chr4_49343571     HCab    A    C        0      0        2 
   4  chr4_49343571     HPrz    A    C        0      0        2 
   4  chr4_49343571     ZBoe    A    C        0      0        2 
   4  chr4_49343571     ZGre    A    C        0      0        2 
   4  chr4_49343571     ZHar    A    C      0.5      1        2 
   4  chr4_49343571   Sample    A    C        0      0        2 
   4  chr4_49375512     AAsi    C    G        0      0        2 
   4  chr4_49375512     AKia    C    G        1      2        2 
   4  chr4_49375512     AOna    C    G        1      2        2 
   4  chr4_49375512     ASom    C    G        0      0        2 
   4  chr4_49375512     HCab    C    G        0      0        2 
   4  chr4_49375512     HPrz    C    G        0      0        2 
   4  chr4_49375512     ZBoe    C    G        0      0        2 
   4  chr4_49375512     ZGre    C    G        0      0        2 
   4  chr4_49375512     ZHar    C    G        0      0        2 
   4  chr4_49375512   Sample    C    G        0      0        2 
   4  chr4_49376937     AAsi    C    G        0      0        2 
   4  chr4_49376937     AKia    C    G        0      0        2 
   4  chr4_49376937     AOna    C    G        0      0        2 
   4  chr4_49376937     ASom    C    G        0      0        2 
   4  chr4_49376937     HCab    C    G        0      0        2 
   4  chr4_49376937     HPrz    C    G        0      0        2 
   4  chr4_49376937     ZBoe    C    G        0      0        2 
   4  chr4_49376937     ZGre    C    G        0      0        2 
   4  chr4_49376937     ZHar    C    G      0.5      1        2 
   4  chr4_49376937   Sample    C    G        0      0        2 
   4  chr4_49421246     AAsi    T    G        0      0        2 
   4  chr4_49421246     AKia    T    G        0      0        2 
   4  chr4_49421246     AOna    T    G        0      0        2 
   4  chr4_49421246     ASom    T    G        0      0        2 
   4  chr4_49421246     HCab    T    G        1      2        2 
   4  chr4_49421246     HPrz    T    G        1      2        2 
   4  chr4_49421246     ZBoe    T    G        0      0        2 
   4  chr4_49421246     ZGre    T    G        0      0        2 
   4  chr4_49421246     ZHar    T    G        0      0        2 
   4  chr4_49421246   Sample    T    G        1      2        2 
   4  chr4_49452836     AAsi    A    C        0      0        2 
   4  chr4_49452836     AKia    A    C        0      0        2 
   4  chr4_49452836     AOna    A    C        0      0        2 
   4  chr4_49452836     ASom    A    C        0      0        2 
   4  chr4_49452836     HCab    A    C        0      0        2 
   4  chr4_49452836     HPrz    A    C        0      0        2 
   4  chr4_49452836     ZBoe    A    C      0.5      1        2 
   4  chr4_49452836     ZGre    A    C        0      0        2 
   4  chr4_49452836     ZHar    A    C        0      0        2 
   4  chr4_49452836   Sample    A    C        0      0        2 
   4  chr4_49464666     AAsi    G    T        0      0        2 
   4  chr4_49464666     AKia    G    T        0      0        2 
   4  chr4_49464666     AOna    G    T        0      0        2 
   4  chr4_49464666     ASom    G    T        0      0        2 
   4  chr4_49464666     HCab    G    T        1      2        2 
   4  chr4_49464666     HPrz    G    T        1      2        2 
   4  chr4_49464666     ZBoe    G    T        0      0        2 
   4  chr4_49464666     ZGre    G    T        0      0        2 
   4  chr4_49464666     ZHar    G    T        0      0        2 
   4  chr4_49464666   Sample    G    T        1      2        2 
   4  chr4_49527153     AAsi    G    C        0      0        2 
   4  chr4_49527153     AKia    G    C        0      0        2 
   4  chr4_49527153     AOna    G    C        0      0        2 
   4  chr4_49527153     ASom    G    C        0      0        2 
   4  chr4_49527153     HCab    G    C        0      0        2 
   4  chr4_49527153     HPrz    G    C        0      0        2 
   4  chr4_49527153     ZBoe    G    C        1      2        2 
   4  chr4_49527153     ZGre    G    C        1      2        2 
   4  chr4_49527153     ZHar    G    C        1      2        2 
   4  chr4_49527153   Sample    G    C        0      0        2 
   4  chr4_49582130     AAsi    C    A        0      0        2 
   4  chr4_49582130     AKia    C    A        0      0        2 
   4  chr4_49582130     AOna    C    A        0      0        2 
   4  chr4_49582130     ASom    C    A        0      0        2 
   4  chr4_49582130     HCab    C    A        1      2        2 
   4  chr4_49582130     HPrz    C    A        1      2        2 
   4  chr4_49582130     ZBoe    C    A        0      0        2 
   4  chr4_49582130     ZGre    C    A        0      0        2 
   4  chr4_49582130     ZHar    C    A        0      0        2 
   4  chr4_49582130   Sample    C    A        1      2        2 
   4  chr4_49590976     AAsi    G    T        1      2        2 
   4  chr4_49590976     AKia    G    T        0      0        2 
   4  chr4_49590976     AOna    G    T        0      0        2 
   4  chr4_49590976     ASom    G    T        1      2        2 
   4  chr4_49590976     HCab    G    T        0      0        2 
   4  chr4_49590976     HPrz    G    T        0      0        2 
   4  chr4_49590976     ZBoe    G    T        0      0        2 
   4  chr4_49590976     ZGre    G    T        0      0        2 
   4  chr4_49590976     ZHar    G    T        0      0        2 
   4  chr4_49590976   Sample    G    T        0      0        2 
   4  chr4_49597862     AAsi    C    G        0      0        2 
   4  chr4_49597862     AKia    C    G        0      0        2 
   4  chr4_49597862     AOna    C    G        0      0        2 
   4  chr4_49597862     ASom    C    G        0      0        2 
   4  chr4_49597862     HCab    C    G        1      2        2 
   4  chr4_49597862     HPrz    C    G        1      2        2 
   4  chr4_49597862     ZBoe    C    G        0      0        2 
   4  chr4_49597862     ZGre    C    G        0      0        2 
   4  chr4_49597862     ZHar    C    G        0      0        2 
   4  chr4_49597862   Sample    C    G        1      2        2 
   4  chr4_49601643     AAsi    C    A        0      0        2 
   4  chr4_49601643     AKia    C    A        0      0        2 
   4  chr4_49601643     AOna    C    A        0      0        2 
   4  chr4_49601643     ASom    C    A        0      0        2 
   4  chr4_49601643     HCab    C    A        0      0        2 
   4  chr4_49601643     HPrz    C    A        0      0        2 
   4  chr4_49601643     ZBoe    C    A        0      0        2 
   4  chr4_49601643     ZGre    C    A        0      0        2 
   4  chr4_49601643     ZHar    C    A        1      2        2 
   4  chr4_49601643   Sample    C    A        0      0        2 
   4  chr4_49639711     AAsi    C    A        0      0        2 
   4  chr4_49639711     AKia    C    A        0      0        2 
   4  chr4_49639711     AOna    C    A        0      0        2 
   4  chr4_49639711     ASom    C    A        0      0        2 
   4  chr4_49639711     HCab    C    A        0      0        2 
   4  chr4_49639711     HPrz    C    A        0      0        2 
   4  chr4_49639711     ZBoe    C    A        0      0        2 
   4  chr4_49639711     ZGre    C    A        0      0        2 
   4  chr4_49639711     ZHar    C    A        1      2        2 
   4  chr4_49639711   Sample    C    A        0      0        2 
   4  chr4_49644880     AAsi    T    G        0      0        2 
   4  chr4_49644880     AKia    T    G        1      2        2 
   4  chr4_49644880     AOna    T    G        0      0        2 
   4  chr4_49644880     ASom    T    G        0      0        2 
   4  chr4_49644880     HCab    T    G        0      0        2 
   4  chr4_49644880     HPrz    T    G        0      0        2 
   4  chr4_49644880     ZBoe    T    G        0      0        2 
   4  chr4_49644880     ZGre    T    G        0      0        2 
   4  chr4_49644880     ZHar    T    G        0      0        2 
   4  chr4_49644880   Sample    T    G        0      0        2 
   4  chr4_49652537     AAsi    C    A        0      0        2 
   4  chr4_49652537     AKia    C    A        0      0        2 
   4  chr4_49652537     AOna    C    A        0      0        2 
   4  chr4_49652537     ASom    C    A        0      0        2 
   4  chr4_49652537     HCab    C    A        1      2        2 
   4  chr4_49652537     HPrz    C    A        1      2        2 
   4  chr4_49652537     ZBoe    C    A        0      0        2 
   4  chr4_49652537     ZGre    C    A        0      0        2 
   4  chr4_49652537     ZHar    C    A        0      0        2 
   4  chr4_49652537   Sample    C    A        1      2        2 
   4  chr4_49667628     AAsi    C    G        0      0        2 
   4  chr4_49667628     AKia    C    G        0      0        2 
   4  chr4_49667628     AOna    C    G        0      0        2 
   4  chr4_49667628     ASom    C    G        1      2        2 
   4  chr4_49667628     HCab    C    G        0      0        2 
   4  chr4_49667628     HPrz    C    G        0      0        2 
   4  chr4_49667628     ZBoe    C    G        0      0        2 
   4  chr4_49667628     ZGre    C    G        0      0        2 
   4  chr4_49667628     ZHar    C    G        0      0        2 
   4  chr4_49667628   Sample    C    G        0      0        2 
   4  chr4_49676017     AAsi    G    T        0      0        2 
   4  chr4_49676017     AKia    G    T        0      0        2 
   4  chr4_49676017     AOna    G    T        0      0        2 
   4  chr4_49676017     ASom    G    T        0      0        2 
   4  chr4_49676017     HCab    G    T        0      0        2 
   4  chr4_49676017     HPrz    G    T        0      0        2 
   4  chr4_49676017     ZBoe    G    T        0      0        2 
   4  chr4_49676017     ZGre    G    T        0      0        2 
   4  chr4_49676017     ZHar    G    T      0.5      1        2 
   4  chr4_49676017   Sample    G    T        0      0        2 
   4  chr4_49756781     AAsi    G    T        0      0        2 
   4  chr4_49756781     AKia    G    T        0      0        2 
   4  chr4_49756781     AOna    G    T        0      0        2 
   4  chr4_49756781     ASom    G    T        0      0        2 
   4  chr4_49756781     HCab    G    T        0      0        2 
   4  chr4_49756781     HPrz    G    T        0      0        2 
   4  chr4_49756781     ZBoe    G    T        1      2        2 
   4  chr4_49756781     ZGre    G    T        1      2        2 
   4  chr4_49756781     ZHar    G    T        1      2        2 
   4  chr4_49756781   Sample    G    T        0      0        2 
   4  chr4_49762657     AAsi    G    T        0      0        2 
   4  chr4_49762657     AKia    G    T        0      0        2 
   4  chr4_49762657     AOna    G    T        0      0        2 
   4  chr4_49762657     ASom    G    T        0      0        2 
   4  chr4_49762657     HCab    G    T      0.5      1        2 
   4  chr4_49762657     HPrz    G    T        0      0        2 
   4  chr4_49762657     ZBoe    G    T        0      0        2 
   4  chr4_49762657     ZGre    G    T        0      0        2 
   4  chr4_49762657     ZHar    G    T        0      0        2 
   4  chr4_49762657   Sample    G    T        1      2        2 
   4  chr4_49786540     AAsi    G    T        0      0        2 
   4  chr4_49786540     AKia    G    T        0      0        2 
   4  chr4_49786540     AOna    G    T        0      0        2 
   4  chr4_49786540     ASom    G    T        0      0        2 
   4  chr4_49786540     HCab    G    T        1      2        2 
   4  chr4_49786540     HPrz    G    T        1      2        2 
   4  chr4_49786540     ZBoe    G    T        0      0        2 
   4  chr4_49786540     ZGre    G    T        0      0        2 
   4  chr4_49786540     ZHar    G    T        0      0        2 
   4  chr4_49786540   Sample    G    T        1      2        2 
   4  chr4_49805643     AAsi    G    C        0      0        2 
   4  chr4_49805643     AKia    G    C        0      0        2 
   4  chr4_49805643     AOna    G    C      0.5      1        2 
   4  chr4_49805643     ASom    G    C        0      0        2 
   4  chr4_49805643     HCab    G    C        0      0        2 
   4  chr4_49805643     HPrz    G    C        0      0        2 
   4  chr4_49805643     ZBoe    G    C        0      0        2 
   4  chr4_49805643     ZGre    G    C        0      0        2 
   4  chr4_49805643     ZHar    G    C        0      0        2 
   4  chr4_49805643   Sample    G    C        0      0        2 
   4  chr4_49809979     AAsi    T    G        0      0        2 
   4  chr4_49809979     AKia    T    G        0      0        2 
   4  chr4_49809979     AOna    T    G        0      0        2 
   4  chr4_49809979     ASom    T    G        0      0        2 
   4  chr4_49809979     HCab    T    G        0      0        2 
   4  chr4_49809979     HPrz    T    G        1      2        2 
   4  chr4_49809979     ZBoe    T    G        0      0        2 
   4  chr4_49809979     ZGre    T    G        0      0        2 
   4  chr4_49809979     ZHar    T    G        0      0        2 
   4  chr4_49809979   Sample    T    G        0      0        2 
   4  chr4_49817260     AAsi    T    G        0      0        2 
   4  chr4_49817260     AKia    T    G        0      0        2 
   4  chr4_49817260     AOna    T    G      0.5      1        2 
   4  chr4_49817260     ASom    T    G        0      0        2 
   4  chr4_49817260     HCab    T    G        0      0        2 
   4  chr4_49817260     HPrz    T    G        0      0        2 
   4  chr4_49817260     ZBoe    T    G        0      0        2 
   4  chr4_49817260     ZGre    T    G        0      0        2 
   4  chr4_49817260     ZHar    T    G        0      0        2 
   4  chr4_49817260   Sample    T    G        0      0        2 
   4  chr4_49819544     AAsi    C    G        0      0        2 
   4  chr4_49819544     AKia    C    G        0      0        2 
   4  chr4_49819544     AOna    C    G        0      0        2 
   4  chr4_49819544     ASom    C    G        0      0        2 
   4  chr4_49819544     HCab    C    G        0      0        2 
   4  chr4_49819544     HPrz    C    G        0      0        2 
   4  chr4_49819544     ZBoe    C    G        0      0        2 
   4  chr4_49819544     ZGre    C    G        1      2        2 
   4  chr4_49819544     ZHar    C    G        0      0        2 
   4  chr4_49819544   Sample    C    G        0      0        2 
   4  chr4_49832720     AAsi    T    G        0      0        2 
   4  chr4_49832720     AKia    T    G        0      0        2 
   4  chr4_49832720     AOna    T    G        0      0        2 
   4  chr4_49832720     ASom    T    G        0      0        2 
   4  chr4_49832720     HCab    T    G        1      2        2 
   4  chr4_49832720     HPrz    T    G        1      2        2 
   4  chr4_49832720     ZBoe    T    G        0      0        2 
   4  chr4_49832720     ZGre    T    G        0      0        2 
   4  chr4_49832720     ZHar    T    G        0      0        2 
   4  chr4_49832720   Sample    T    G        1      2        2 
   4  chr4_49843535     AAsi    G    T        0      0        2 
   4  chr4_49843535     AKia    G    T        0      0        2 
   4  chr4_49843535     AOna    G    T        0      0        2 
   4  chr4_49843535     ASom    G    T        0      0        2 
   4  chr4_49843535     HCab    G    T      0.5      1        2 
   4  chr4_49843535     HPrz    G    T        1      2        2 
   4  chr4_49843535     ZBoe    G    T        0      0        2 
   4  chr4_49843535     ZGre    G    T        0      0        2 
   4  chr4_49843535     ZHar    G    T        0      0        2 
   4  chr4_49843535   Sample    G    T        1      2        2 
   4  chr4_49892663     AAsi    A    C        0      0        2 
   4  chr4_49892663     AKia    A    C        0      0        2 
   4  chr4_49892663     AOna    A    C        0      0        2 
   4  chr4_49892663     ASom    A    C        0      0        2 
   4  chr4_49892663     HCab    A    C        0      0        2 
   4  chr4_49892663     HPrz    A    C        0      0        2 
   4  chr4_49892663     ZBoe    A    C        0      0        2 
   4  chr4_49892663     ZGre    A    C      0.5      1        2 
   4  chr4_49892663     ZHar    A    C        0      0        2 
   4  chr4_49892663   Sample    A    C        0      0        2 
   4  chr4_49898397     AAsi    T    G        0      0        2 
   4  chr4_49898397     AKia    T    G        0      0        2 
   4  chr4_49898397     AOna    T    G        0      0        2 
   4  chr4_49898397     ASom    T    G        0      0        2 
   4  chr4_49898397     HCab    T    G        1      2        2 
   4  chr4_49898397     HPrz    T    G        1      2        2 
   4  chr4_49898397     ZBoe    T    G        0      0        2 
   4  chr4_49898397     ZGre    T    G        0      0        2 
   4  chr4_49898397     ZHar    T    G        0      0        2 
   4  chr4_49898397   Sample    T    G        1      2        2 
   4  chr4_49916626     AAsi    A    C        0      0        2 
   4  chr4_49916626     AKia    A    C        0      0        2 
   4  chr4_49916626     AOna    A    C        0      0        2 
   4  chr4_49916626     ASom    A    C        0      0        2 
   4  chr4_49916626     HCab    A    C        0      0        2 
   4  chr4_49916626     HPrz    A    C        0      0        2 
   4  chr4_49916626     ZBoe    A    C        0      0        2 
   4  chr4_49916626     ZGre    A    C        1      2        2 
   4  chr4_49916626     ZHar    A    C        0      0        2 
   4  chr4_49916626   Sample    A    C        0      0        2 
   4  chr4_49934083     AAsi    C    A        0      0        2 
   4  chr4_49934083     AKia    C    A        0      0        2 
   4  chr4_49934083     AOna    C    A      0.5      1        2 
   4  chr4_49934083     ASom    C    A        0      0        2 
   4  chr4_49934083     HCab    C    A        0      0        2 
   4  chr4_49934083     HPrz    C    A        0      0        2 
   4  chr4_49934083     ZBoe    C    A        0      0        2 
   4  chr4_49934083     ZGre    C    A        0      0        2 
   4  chr4_49934083     ZHar    C    A        0      0        2 
   4  chr4_49934083   Sample    C    A        0      0        2 
   4  chr4_49935475     AAsi    C    G        0      0        2 
   4  chr4_49935475     AKia    C    G        1      2        2 
   4  chr4_49935475     AOna    C    G      0.5      1        2 
   4  chr4_49935475     ASom    C    G        0      0        2 
   4  chr4_49935475     HCab    C    G        0      0        2 
   4  chr4_49935475     HPrz    C    G        0      0        2 
   4  chr4_49935475     ZBoe    C    G        0      0        2 
   4  chr4_49935475     ZGre    C    G        0      0        2 
   4  chr4_49935475     ZHar    C    G        0      0        2 
   4  chr4_49935475   Sample    C    G        0      0        2 
   4  chr4_49954692     AAsi    C    A        0      0        2 
   4  chr4_49954692     AKia    C    A        0      0        2 
   4  chr4_49954692     AOna    C    A        0      0        2 
   4  chr4_49954692     ASom    C    A        0      0        2 
   4  chr4_49954692     HCab    C    A        1      2        2 
   4  chr4_49954692     HPrz    C    A        1      2        2 
   4  chr4_49954692     ZBoe    C    A        0      0        2 
   4  chr4_49954692     ZGre    C    A        0      0        2 
   4  chr4_49954692     ZHar    C    A        0      0        2 
   4  chr4_49954692   Sample    C    A        1      2        2 
   4  chr4_49968737     AAsi    A    T        0      0        2 
   4  chr4_49968737     AKia    A    T        0      0        2 
   4  chr4_49968737     AOna    A    T        0      0        2 
   4  chr4_49968737     ASom    A    T        0      0        2 
   4  chr4_49968737     HCab    A    T        1      2        2 
   4  chr4_49968737     HPrz    A    T        1      2        2 
   4  chr4_49968737     ZBoe    A    T        0      0        2 
   4  chr4_49968737     ZGre    A    T        0      0        2 
   4  chr4_49968737     ZHar    A    T        0      0        2 
   4  chr4_49968737   Sample    A    T        1      2        2 
   4  chr4_49978020     AAsi    G    C        0      0        2 
   4  chr4_49978020     AKia    G    C        0      0        2 
   4  chr4_49978020     AOna    G    C        0      0        2 
   4  chr4_49978020     ASom    G    C        0      0        2 
   4  chr4_49978020     HCab    G    C      0.5      1        2 
   4  chr4_49978020     HPrz    G    C        0      0        2 
   4  chr4_49978020     ZBoe    G    C        0      0        2 
   4  chr4_49978020     ZGre    G    C        0      0        2 
   4  chr4_49978020     ZHar    G    C        0      0        2 
   4  chr4_49978020   Sample    G    C        0      0        2 
   4  chr4_50001086     AAsi    G    C        0      0        2 
   4  chr4_50001086     AKia    G    C        0      0        2 
   4  chr4_50001086     AOna    G    C        0      0        2 
   4  chr4_50001086     ASom    G    C        0      0        2 
   4  chr4_50001086     HCab    G    C        1      2        2 
   4  chr4_50001086     HPrz    G    C        1      2        2 
   4  chr4_50001086     ZBoe    G    C        0      0        2 
   4  chr4_50001086     ZGre    G    C        0      0        2 
   4  chr4_50001086     ZHar    G    C        0      0        2 
   4  chr4_50001086   Sample    G    C        1      2        2 
   4  chr4_50016764     AAsi    G    C        0      0        2 
   4  chr4_50016764     AKia    G    C        0      0        2 
   4  chr4_50016764     AOna    G    C      0.5      1        2 
   4  chr4_50016764     ASom    G    C        0      0        2 
   4  chr4_50016764     HCab    G    C        0      0        2 
   4  chr4_50016764     HPrz    G    C        0      0        2 
   4  chr4_50016764     ZBoe    G    C        0      0        2 
   4  chr4_50016764     ZGre    G    C        0      0        2 
   4  chr4_50016764     ZHar    G    C        0      0        2 
   4  chr4_50016764   Sample    G    C        0      0        2 
   4  chr4_50020072     AAsi    T    G        0      0        2 
   4  chr4_50020072     AKia    T    G        0      0        2 
   4  chr4_50020072     AOna    T    G        0      0        2 
   4  chr4_50020072     ASom    T    G        0      0        2 
   4  chr4_50020072     HCab    T    G        1      2        2 
   4  chr4_50020072     HPrz    T    G        1      2        2 
   4  chr4_50020072     ZBoe    T    G        0      0        2 
   4  chr4_50020072     ZGre    T    G        0      0        2 
   4  chr4_50020072     ZHar    T    G        0      0        2 
   4  chr4_50020072   Sample    T    G        1      2        2 
   4  chr4_50026032     AAsi    C    G        0      0        2 
   4  chr4_50026032     AKia    C    G        0      0        2 
   4  chr4_50026032     AOna    C    G      0.5      1        2 
   4  chr4_50026032     ASom    C    G        0      0        2 
   4  chr4_50026032     HCab    C    G        0      0        2 
   4  chr4_50026032     HPrz    C    G        0      0        2 
   4  chr4_50026032     ZBoe    C    G        0      0        2 
   4  chr4_50026032     ZGre    C    G        0      0        2 
   4  chr4_50026032     ZHar    C    G        0      0        2 
   4  chr4_50026032   Sample    C    G        0      0        2 
   4  chr4_50026399     AAsi    T    A        0      0        2 
   4  chr4_50026399     AKia    T    A        0      0        2 
   4  chr4_50026399     AOna    T    A      0.5      1        2 
   4  chr4_50026399     ASom    T    A        0      0        2 
   4  chr4_50026399     HCab    T    A        0      0        2 
   4  chr4_50026399     HPrz    T    A        0      0        2 
   4  chr4_50026399     ZBoe    T    A        0      0        2 
   4  chr4_50026399     ZGre    T    A        0      0        2 
   4  chr4_50026399     ZHar    T    A        0      0        2 
   4  chr4_50026399   Sample    T    A        0      0        2 
   4  chr4_50031073     AAsi    A    T        0      0        2 
   4  chr4_50031073     AKia    A    T        0      0        2 
   4  chr4_50031073     AOna    A    T        0      0        2 
   4  chr4_50031073     ASom    A    T        0      0        2 
   4  chr4_50031073     HCab    A    T        1      2        2 
   4  chr4_50031073     HPrz    A    T        1      2        2 
   4  chr4_50031073     ZBoe    A    T        0      0        2 
   4  chr4_50031073     ZGre    A    T        0      0        2 
   4  chr4_50031073     ZHar    A    T        0      0        2 
   4  chr4_50031073   Sample    A    T        1      2        2 
   4  chr4_50056962     AAsi    C    A        0      0        2 
   4  chr4_50056962     AKia    C    A        0      0        2 
   4  chr4_50056962     AOna    C    A        0      0        2 
   4  chr4_50056962     ASom    C    A        0      0        2 
   4  chr4_50056962     HCab    C    A        0      0        2 
   4  chr4_50056962     HPrz    C    A        0      0        2 
   4  chr4_50056962     ZBoe    C    A      0.5      1        2 
   4  chr4_50056962     ZGre    C    A        0      0        2 
   4  chr4_50056962     ZHar    C    A        0      0        2 
   4  chr4_50056962   Sample    C    A        0      0        2 
   4  chr4_50065416     AAsi    T    A        0      0        2 
   4  chr4_50065416     AKia    T    A        0      0        2 
   4  chr4_50065416     AOna    T    A      0.5      1        2 
   4  chr4_50065416     ASom    T    A        0      0        2 
   4  chr4_50065416     HCab    T    A        0      0        2 
   4  chr4_50065416     HPrz    T    A        0      0        2 
   4  chr4_50065416     ZBoe    T    A        0      0        2 
   4  chr4_50065416     ZGre    T    A        0      0        2 
   4  chr4_50065416     ZHar    T    A        0      0        2 
   4  chr4_50065416   Sample    T    A        0      0        2 
   4  chr4_50100540     AAsi    C    G        0      0        2 
   4  chr4_50100540     AKia    C    G        0      0        2 
   4  chr4_50100540     AOna    C    G      0.5      1        2 
   4  chr4_50100540     ASom    C    G        0      0        2 
   4  chr4_50100540     HCab    C    G        0      0        2 
   4  chr4_50100540     HPrz    C    G        0      0        2 
   4  chr4_50100540     ZBoe    C    G        0      0        2 
   4  chr4_50100540     ZGre    C    G        0      0        2 
   4  chr4_50100540     ZHar    C    G        0      0        2 
   4  chr4_50100540   Sample    C    G        0      0        2 
   4  chr4_50125503     AAsi    C    G        0      0        2 
   4  chr4_50125503     AKia    C    G        0      0        2 
   4  chr4_50125503     AOna    C    G        0      0        2 
   4  chr4_50125503     ASom    C    G        0      0        2 
   4  chr4_50125503     HCab    C    G        1      2        2 
   4  chr4_50125503     HPrz    C    G        1      2        2 
   4  chr4_50125503     ZBoe    C    G        0      0        2 
   4  chr4_50125503     ZGre    C    G        0      0        2 
   4  chr4_50125503     ZHar    C    G        0      0        2 
   4  chr4_50125503   Sample    C    G        1      2        2 
   4  chr4_50210204     AAsi    C    A        0      0        2 
   4  chr4_50210204     AKia    C    A        0      0        2 
   4  chr4_50210204     AOna    C    A        0      0        2 
   4  chr4_50210204     ASom    C    A        0      0        2 
   4  chr4_50210204     HCab    C    A        1      2        2 
   4  chr4_50210204     HPrz    C    A        1      2        2 
   4  chr4_50210204     ZBoe    C    A        0      0        2 
   4  chr4_50210204     ZGre    C    A        0      0        2 
   4  chr4_50210204     ZHar    C    A        0      0        2 
   4  chr4_50210204   Sample    C    A        1      2        2 
   4  chr4_50221107     AAsi    C    G        0      0        2 
   4  chr4_50221107     AKia    C    G        0      0        2 
   4  chr4_50221107     AOna    C    G        0      0        2 
   4  chr4_50221107     ASom    C    G        0      0        2 
   4  chr4_50221107     HCab    C    G        1      2        2 
   4  chr4_50221107     HPrz    C    G        1      2        2 
   4  chr4_50221107     ZBoe    C    G        0      0        2 
   4  chr4_50221107     ZGre    C    G        0      0        2 
   4  chr4_50221107     ZHar    C    G        0      0        2 
   4  chr4_50221107   Sample    C    G        1      2        2 
   4  chr4_50267161     AAsi    A    C        0      0        2 
   4  chr4_50267161     AKia    A    C        0      0        2 
   4  chr4_50267161     AOna    A    C        0      0        2 
   4  chr4_50267161     ASom    A    C        0      0        2 
   4  chr4_50267161     HCab    A    C        1      2        2 
   4  chr4_50267161     HPrz    A    C        1      2        2 
   4  chr4_50267161     ZBoe    A    C        0      0        2 
   4  chr4_50267161     ZGre    A    C        0      0        2 
   4  chr4_50267161     ZHar    A    C        0      0        2 
   4  chr4_50267161   Sample    A    C        1      2        2 
   4  chr4_50290259     AAsi    T    G        0      0        2 
   4  chr4_50290259     AKia    T    G        0      0        2 
   4  chr4_50290259     AOna    T    G        0      0        2 
   4  chr4_50290259     ASom    T    G        0      0        2 
   4  chr4_50290259     HCab    T    G        0      0        2 
   4  chr4_50290259     HPrz    T    G      0.5      1        2 
   4  chr4_50290259     ZBoe    T    G        0      0        2 
   4  chr4_50290259     ZGre    T    G        0      0        2 
   4  chr4_50290259     ZHar    T    G        0      0        2 
   4  chr4_50290259   Sample    T    G        0      0        2 
   4  chr4_50308908     AAsi    T    A        1      2        2 
   4  chr4_50308908     AKia    T    A        0      0        2 
   4  chr4_50308908     AOna    T    A        0      0        2 
   4  chr4_50308908     ASom    T    A        1      2        2 
   4  chr4_50308908     HCab    T    A        0      0        2 
   4  chr4_50308908     HPrz    T    A        0      0        2 
   4  chr4_50308908     ZBoe    T    A        0      0        2 
   4  chr4_50308908     ZGre    T    A        0      0        2 
   4  chr4_50308908     ZHar    T    A        0      0        2 
   4  chr4_50308908   Sample    T    A        0      0        2 
   4  chr4_50346523     AAsi    G    T        0      0        2 
   4  chr4_50346523     AKia    G    T        0      0        2 
   4  chr4_50346523     AOna    G    T      0.5      1        2 
   4  chr4_50346523     ASom    G    T        0      0        2 
   4  chr4_50346523     HCab    G    T        0      0        2 
   4  chr4_50346523     HPrz    G    T        0      0        2 
   4  chr4_50346523     ZBoe    G    T        0      0        2 
   4  chr4_50346523     ZGre    G    T        0      0        2 
   4  chr4_50346523     ZHar    G    T        0      0        2 
   4  chr4_50346523   Sample    G    T        0      0        2 
   4  chr4_50354321     AAsi    G    T        0      0        2 
   4  chr4_50354321     AKia    G    T        0      0        2 
   4  chr4_50354321     AOna    G    T        0      0        2 
   4  chr4_50354321     ASom    G    T        0      0        2 
   4  chr4_50354321     HCab    G    T        0      0        2 
   4  chr4_50354321     HPrz    G    T      0.5      1        2 
   4  chr4_50354321     ZBoe    G    T        0      0        2 
   4  chr4_50354321     ZGre    G    T        0      0        2 
   4  chr4_50354321     ZHar    G    T        0      0        2 
   4  chr4_50354321   Sample    G    T        0      0        2 
   4  chr4_50357141     AAsi    C    G        0      0        2 
   4  chr4_50357141     AKia    C    G        0      0        2 
   4  chr4_50357141     AOna    C    G        0      0        2 
   4  chr4_50357141     ASom    C    G        0      0        2 
   4  chr4_50357141     HCab    C    G        0      0        2 
   4  chr4_50357141     HPrz    C    G        0      0        2 
   4  chr4_50357141     ZBoe    C    G        0      0        2 
   4  chr4_50357141     ZGre    C    G        0      0        2 
   4  chr4_50357141     ZHar    C    G      0.5      1        2 
   4  chr4_50357141   Sample    C    G        0      0        2 
   4  chr4_50376264     AAsi    C    G        0      0        2 
   4  chr4_50376264     AKia    C    G        0      0        2 
   4  chr4_50376264     AOna    C    G        0      0        2 
   4  chr4_50376264     ASom    C    G        0      0        2 
   4  chr4_50376264     HCab    C    G        1      2        2 
   4  chr4_50376264     HPrz    C    G        1      2        2 
   4  chr4_50376264     ZBoe    C    G        0      0        2 
   4  chr4_50376264     ZGre    C    G        0      0        2 
   4  chr4_50376264     ZHar    C    G        0      0        2 
   4  chr4_50376264   Sample    C    G        1      2        2 
   4  chr4_50393054     AAsi    A    T        0      0        2 
   4  chr4_50393054     AKia    A    T        0      0        2 
   4  chr4_50393054     AOna    A    T        0      0        2 
   4  chr4_50393054     ASom    A    T        0      0        2 
   4  chr4_50393054     HCab    A    T        1      2        2 
   4  chr4_50393054     HPrz    A    T        1      2        2 
   4  chr4_50393054     ZBoe    A    T        0      0        2 
   4  chr4_50393054     ZGre    A    T        0      0        2 
   4  chr4_50393054     ZHar    A    T        0      0        2 
   4  chr4_50393054   Sample    A    T        1      2        2 
   4  chr4_50439738     AAsi    G    T        0      0        2 
   4  chr4_50439738     AKia    G    T        0      0        2 
   4  chr4_50439738     AOna    G    T        0      0        2 
   4  chr4_50439738     ASom    G    T        0      0        2 
   4  chr4_50439738     HCab    G    T        0      0        2 
   4  chr4_50439738     HPrz    G    T        0      0        2 
   4  chr4_50439738     ZBoe    G    T        0      0        2 
   4  chr4_50439738     ZGre    G    T        0      0        2 
   4  chr4_50439738     ZHar    G    T        1      2        2 
   4  chr4_50439738   Sample    G    T        0      0        2 
   4  chr4_50462212     AAsi    G    C        1      2        2 
   4  chr4_50462212     AKia    G    C        0      0        2 
   4  chr4_50462212     AOna    G    C        0      0        2 
   4  chr4_50462212     ASom    G    C        0      0        2 
   4  chr4_50462212     HCab    G    C        0      0        2 
   4  chr4_50462212     HPrz    G    C        0      0        2 
   4  chr4_50462212     ZBoe    G    C        0      0        2 
   4  chr4_50462212     ZGre    G    C        0      0        2 
   4  chr4_50462212     ZHar    G    C        0      0        2 
   4  chr4_50462212   Sample    G    C        0      0        2 
   4  chr4_50463628     AAsi    G    T        0      0        2 
   4  chr4_50463628     AKia    G    T        0      0        2 
   4  chr4_50463628     AOna    G    T        0      0        2 
   4  chr4_50463628     ASom    G    T        0      0        2 
   4  chr4_50463628     HCab    G    T        1      2        2 
   4  chr4_50463628     HPrz    G    T        1      2        2 
   4  chr4_50463628     ZBoe    G    T        0      0        2 
   4  chr4_50463628     ZGre    G    T        0      0        2 
   4  chr4_50463628     ZHar    G    T        0      0        2 
   4  chr4_50463628   Sample    G    T        1      2        2 
   4  chr4_50471807     AAsi    A    C        0      0        2 
   4  chr4_50471807     AKia    A    C        0      0        2 
   4  chr4_50471807     AOna    A    C        0      0        2 
   4  chr4_50471807     ASom    A    C        0      0        2 
   4  chr4_50471807     HCab    A    C        1      2        2 
   4  chr4_50471807     HPrz    A    C        1      2        2 
   4  chr4_50471807     ZBoe    A    C        0      0        2 
   4  chr4_50471807     ZGre    A    C        0      0        2 
   4  chr4_50471807     ZHar    A    C        0      0        2 
   4  chr4_50471807   Sample    A    C        1      2        2 
   4  chr4_50513587     AAsi    G    T        0      0        2 
   4  chr4_50513587     AKia    G    T        0      0        2 
   4  chr4_50513587     AOna    G    T        0      0        2 
   4  chr4_50513587     ASom    G    T        0      0        2 
   4  chr4_50513587     HCab    G    T        1      2        2 
   4  chr4_50513587     HPrz    G    T        1      2        2 
   4  chr4_50513587     ZBoe    G    T        0      0        2 
   4  chr4_50513587     ZGre    G    T        0      0        2 
   4  chr4_50513587     ZHar    G    T        0      0        2 
   4  chr4_50513587   Sample    G    T        1      2        2 
   4  chr4_50531101     AAsi    A    C        0      0        2 
   4  chr4_50531101     AKia    A    C        0      0        2 
   4  chr4_50531101     AOna    A    C        0      0        2 
   4  chr4_50531101     ASom    A    C        0      0        2 
   4  chr4_50531101     HCab    A    C        1      2        2 
   4  chr4_50531101     HPrz    A    C        1      2        2 
   4  chr4_50531101     ZBoe    A    C        0      0        2 
   4  chr4_50531101     ZGre    A    C        0      0        2 
   4  chr4_50531101     ZHar    A    C        0      0        2 
   4  chr4_50531101   Sample    A    C        1      2        2 
   4  chr4_50555497     AAsi    T    G        0      0        2 
   4  chr4_50555497     AKia    T    G        0      0        2 
   4  chr4_50555497     AOna    T    G        0      0        2 
   4  chr4_50555497     ASom    T    G        0      0        2 
   4  chr4_50555497     HCab    T    G        0      0        2 
   4  chr4_50555497     HPrz    T    G        0      0        2 
   4  chr4_50555497     ZBoe    T    G        1      2        2 
   4  chr4_50555497     ZGre    T    G        1      2        2 
   4  chr4_50555497     ZHar    T    G        0      0        2 
   4  chr4_50555497   Sample    T    G        0      0        2 
   4  chr4_50557656     AAsi    A    T        0      0        2 
   4  chr4_50557656     AKia    A    T        0      0        2 
   4  chr4_50557656     AOna    A    T        0      0        2 
   4  chr4_50557656     ASom    A    T        0      0        2 
   4  chr4_50557656     HCab    A    T        0      0        2 
   4  chr4_50557656     HPrz    A    T      0.5      1        2 
   4  chr4_50557656     ZBoe    A    T        0      0        2 
   4  chr4_50557656     ZGre    A    T        0      0        2 
   4  chr4_50557656     ZHar    A    T        0      0        2 
   4  chr4_50557656   Sample    A    T        0      0        2 
   4  chr4_50557668     AAsi    T    G        0      0        2 
   4  chr4_50557668     AKia    T    G        0      0        2 
   4  chr4_50557668     AOna    T    G        0      0        2 
   4  chr4_50557668     ASom    T    G        0      0        2 
   4  chr4_50557668     HCab    T    G        1      2        2 
   4  chr4_50557668     HPrz    T    G        1      2        2 
   4  chr4_50557668     ZBoe    T    G        0      0        2 
   4  chr4_50557668     ZGre    T    G        0      0        2 
   4  chr4_50557668     ZHar    T    G        0      0        2 
   4  chr4_50557668   Sample    T    G        1      2        2 
   4  chr4_50600691     AAsi    T    G        0      0        2 
   4  chr4_50600691     AKia    T    G        0      0        2 
   4  chr4_50600691     AOna    T    G        0      0        2 
   4  chr4_50600691     ASom    T    G        0      0        2 
   4  chr4_50600691     HCab    T    G        0      0        2 
   4  chr4_50600691     HPrz    T    G        0      0        2 
   4  chr4_50600691     ZBoe    T    G      0.5      1        2 
   4  chr4_50600691     ZGre    T    G        0      0        2 
   4  chr4_50600691     ZHar    T    G        0      0        2 
   4  chr4_50600691   Sample    T    G        0      0        2 
   4  chr4_50608110     AAsi    C    A        0      0        2 
   4  chr4_50608110     AKia    C    A        0      0        2 
   4  chr4_50608110     AOna    C    A        0      0        2 
   4  chr4_50608110     ASom    C    A        0      0        2 
   4  chr4_50608110     HCab    C    A      0.5      1        2 
   4  chr4_50608110     HPrz    C    A        0      0        2 
   4  chr4_50608110     ZBoe    C    A        0      0        2 
   4  chr4_50608110     ZGre    C    A        0      0        2 
   4  chr4_50608110     ZHar    C    A        0      0        2 
   4  chr4_50608110   Sample    C    A        0      0        2 
   4  chr4_50653844     AAsi    C    G        0      0        2 
   4  chr4_50653844     AKia    C    G        0      0        2 
   4  chr4_50653844     AOna    C    G        0      0        2 
   4  chr4_50653844     ASom    C    G        0      0        2 
   4  chr4_50653844     HCab    C    G        0      0        2 
   4  chr4_50653844     HPrz    C    G        0      0        2 
   4  chr4_50653844     ZBoe    C    G      0.5      1        2 
   4  chr4_50653844     ZGre    C    G        1      2        2 
   4  chr4_50653844     ZHar    C    G        1      2        2 
   4  chr4_50653844   Sample    C    G        0      0        2 
   4  chr4_50658226     AAsi    A    T        0      0        2 
   4  chr4_50658226     AKia    A    T        0      0        2 
   4  chr4_50658226     AOna    A    T        0      0        2 
   4  chr4_50658226     ASom    A    T        0      0        2 
   4  chr4_50658226     HCab    A    T        1      2        2 
   4  chr4_50658226     HPrz    A    T        1      2        2 
   4  chr4_50658226     ZBoe    A    T        0      0        2 
   4  chr4_50658226     ZGre    A    T        0      0        2 
   4  chr4_50658226     ZHar    A    T        0      0        2 
   4  chr4_50658226   Sample    A    T        1      2        2 
   4  chr4_50694824     AAsi    C    A        0      0        2 
   4  chr4_50694824     AKia    C    A        0      0        2 
   4  chr4_50694824     AOna    C    A        0      0        2 
   4  chr4_50694824     ASom    C    A        1      2        2 
   4  chr4_50694824     HCab    C    A        0      0        2 
   4  chr4_50694824     HPrz    C    A        0      0        2 
   4  chr4_50694824     ZBoe    C    A        0      0        2 
   4  chr4_50694824     ZGre    C    A        0      0        2 
   4  chr4_50694824     ZHar    C    A        0      0        2 
   4  chr4_50694824   Sample    C    A        0      0        2 
   4  chr4_50717693     AAsi    C    A        0      0        2 
   4  chr4_50717693     AKia    C    A        0      0        2 
   4  chr4_50717693     AOna    C    A        0      0        2 
   4  chr4_50717693     ASom    C    A        0      0        2 
   4  chr4_50717693     HCab    C    A        1      2        2 
   4  chr4_50717693     HPrz    C    A        1      2        2 
   4  chr4_50717693     ZBoe    C    A        0      0        2 
   4  chr4_50717693     ZGre    C    A        0      0        2 
   4  chr4_50717693     ZHar    C    A        0      0        2 
   4  chr4_50717693   Sample    C    A        1      2        2 
   4  chr4_50767076     AAsi    C    G      0.5      1        2 
   4  chr4_50767076     AKia    C    G        0      0        2 
   4  chr4_50767076     AOna    C    G        0      0        2 
   4  chr4_50767076     ASom    C    G        1      2        2 
   4  chr4_50767076     HCab    C    G        0      0        2 
   4  chr4_50767076     HPrz    C    G        0      0        2 
   4  chr4_50767076     ZBoe    C    G        0      0        2 
   4  chr4_50767076     ZGre    C    G        0      0        2 
   4  chr4_50767076     ZHar    C    G        0      0        2 
   4  chr4_50767076   Sample    C    G        0      0        2 
   4  chr4_50899261     AAsi    A    C        0      0        2 
   4  chr4_50899261     AKia    A    C        0      0        2 
   4  chr4_50899261     AOna    A    C        0      0        2 
   4  chr4_50899261     ASom    A    C        0      0        2 
   4  chr4_50899261     HCab    A    C        0      0        2 
   4  chr4_50899261     HPrz    A    C      0.5      1        2 
   4  chr4_50899261     ZBoe    A    C        0      0        2 
   4  chr4_50899261     ZGre    A    C        0      0        2 
   4  chr4_50899261     ZHar    A    C        0      0        2 
   4  chr4_50899261   Sample    A    C        0      0        2 
   4  chr4_50908256     AAsi    A    C        0      0        2 
   4  chr4_50908256     AKia    A    C        0      0        2 
   4  chr4_50908256     AOna    A    C        0      0        2 
   4  chr4_50908256     ASom    A    C        0      0        2 
   4  chr4_50908256     HCab    A    C        0      0        2 
   4  chr4_50908256     HPrz    A    C        0      0        2 
   4  chr4_50908256     ZBoe    A    C        0      0        2 
   4  chr4_50908256     ZGre    A    C        0      0        2 
   4  chr4_50908256     ZHar    A    C        1      2        2 
   4  chr4_50908256   Sample    A    C        0      0        2 
   4  chr4_50913950     AAsi    A    C        0      0        2 
   4  chr4_50913950     AKia    A    C        0      0        2 
   4  chr4_50913950     AOna    A    C      0.5      1        2 
   4  chr4_50913950     ASom    A    C        0      0        2 
   4  chr4_50913950     HCab    A    C        0      0        2 
   4  chr4_50913950     HPrz    A    C        0      0        2 
   4  chr4_50913950     ZBoe    A    C        0      0        2 
   4  chr4_50913950     ZGre    A    C        0      0        2 
   4  chr4_50913950     ZHar    A    C        0      0        2 
   4  chr4_50913950   Sample    A    C        0      0        2 
   4  chr4_50993534     AAsi    T    A        0      0        2 
   4  chr4_50993534     AKia    T    A        0      0        2 
   4  chr4_50993534     AOna    T    A        0      0        2 
   4  chr4_50993534     ASom    T    A        0      0        2 
   4  chr4_50993534     HCab    T    A        0      0        2 
   4  chr4_50993534     HPrz    T    A        0      0        2 
   4  chr4_50993534     ZBoe    T    A      0.5      1        2 
   4  chr4_50993534     ZGre    T    A        1      2        2 
   4  chr4_50993534     ZHar    T    A        0      0        2 
   4  chr4_50993534   Sample    T    A        0      0        2 
   4  chr4_51058364     AAsi    G    T        0      0        2 
   4  chr4_51058364     AKia    G    T        0      0        2 
   4  chr4_51058364     AOna    G    T        0      0        2 
   4  chr4_51058364     ASom    G    T        0      0        2 
   4  chr4_51058364     HCab    G    T      0.5      1        2 
   4  chr4_51058364     HPrz    G    T        0      0        2 
   4  chr4_51058364     ZBoe    G    T        0      0        2 
   4  chr4_51058364     ZGre    G    T        0      0        2 
   4  chr4_51058364     ZHar    G    T        0      0        2 
   4  chr4_51058364   Sample    G    T        0      0        2 
   4  chr4_51122597     AAsi    G    T        0      0        2 
   4  chr4_51122597     AKia    G    T        0      0        2 
   4  chr4_51122597     AOna    G    T        0      0        2 
   4  chr4_51122597     ASom    G    T        0      0        2 
   4  chr4_51122597     HCab    G    T        1      2        2 
   4  chr4_51122597     HPrz    G    T        1      2        2 
   4  chr4_51122597     ZBoe    G    T        0      0        2 
   4  chr4_51122597     ZGre    G    T        0      0        2 
   4  chr4_51122597     ZHar    G    T        0      0        2 
   4  chr4_51122597   Sample    G    T        0      0        2 
   4  chr4_51168704     AAsi    G    C        0      0        2 
   4  chr4_51168704     AKia    G    C        0      0        2 
   4  chr4_51168704     AOna    G    C        0      0        2 
   4  chr4_51168704     ASom    G    C        0      0        2 
   4  chr4_51168704     HCab    G    C        0      0        2 
   4  chr4_51168704     HPrz    G    C        0      0        2 
   4  chr4_51168704     ZBoe    G    C      0.5      1        2 
   4  chr4_51168704     ZGre    G    C        0      0        2 
   4  chr4_51168704     ZHar    G    C        0      0        2 
   4  chr4_51168704   Sample    G    C        0      0        2 
   4  chr4_51169986     AAsi    A    C        0      0        2 
   4  chr4_51169986     AKia    A    C        0      0        2 
   4  chr4_51169986     AOna    A    C        0      0        2 
   4  chr4_51169986     ASom    A    C        0      0        2 
   4  chr4_51169986     HCab    A    C        1      2        2 
   4  chr4_51169986     HPrz    A    C        1      2        2 
   4  chr4_51169986     ZBoe    A    C        0      0        2 
   4  chr4_51169986     ZGre    A    C        0      0        2 
   4  chr4_51169986     ZHar    A    C        0      0        2 
   4  chr4_51169986   Sample    A    C        1      2        2 
   4  chr4_51192477     AAsi    A    T        0      0        2 
   4  chr4_51192477     AKia    A    T        0      0        2 
   4  chr4_51192477     AOna    A    T        0      0        2 
   4  chr4_51192477     ASom    A    T        0      0        2 
   4  chr4_51192477     HCab    A    T        1      2        2 
   4  chr4_51192477     HPrz    A    T        1      2        2 
   4  chr4_51192477     ZBoe    A    T        0      0        2 
   4  chr4_51192477     ZGre    A    T        0      0        2 
   4  chr4_51192477     ZHar    A    T        0      0        2 
   4  chr4_51192477   Sample    A    T        1      2        2 
   4  chr4_51214777     AAsi    C    G        0      0        2 
   4  chr4_51214777     AKia    C    G        0      0        2 
   4  chr4_51214777     AOna    C    G        0      0        2 
   4  chr4_51214777     ASom    C    G        0      0        2 
   4  chr4_51214777     HCab    C    G        1      2        2 
   4  chr4_51214777     HPrz    C    G        1      2        2 
   4  chr4_51214777     ZBoe    C    G        0      0        2 
   4  chr4_51214777     ZGre    C    G        0      0        2 
   4  chr4_51214777     ZHar    C    G        0      0        2 
   4  chr4_51214777   Sample    C    G        1      2        2 
   4  chr4_51215347     AAsi    A    T        0      0        2 
   4  chr4_51215347     AKia    A    T        0      0        2 
   4  chr4_51215347     AOna    A    T        0      0        2 
   4  chr4_51215347     ASom    A    T        0      0        2 
   4  chr4_51215347     HCab    A    T        1      2        2 
   4  chr4_51215347     HPrz    A    T        1      2        2 
   4  chr4_51215347     ZBoe    A    T        0      0        2 
   4  chr4_51215347     ZGre    A    T        0      0        2 
   4  chr4_51215347     ZHar    A    T        0      0        2 
   4  chr4_51215347   Sample    A    T        1      2        2 
   4  chr4_51244002     AAsi    A    C        0      0        2 
   4  chr4_51244002     AKia    A    C        0      0        2 
   4  chr4_51244002     AOna    A    C        0      0        2 
   4  chr4_51244002     ASom    A    C        0      0        2 
   4  chr4_51244002     HCab    A    C        0      0        2 
   4  chr4_51244002     HPrz    A    C        0      0        2 
   4  chr4_51244002     ZBoe    A    C        0      0        2 
   4  chr4_51244002     ZGre    A    C        0      0        2 
   4  chr4_51244002     ZHar    A    C        1      2        2 
   4  chr4_51244002   Sample    A    C        0      0        2 
   4  chr4_51244075     AAsi    G    C        0      0        2 
   4  chr4_51244075     AKia    G    C        0      0        2 
   4  chr4_51244075     AOna    G    C        0      0        2 
   4  chr4_51244075     ASom    G    C        0      0        2 
   4  chr4_51244075     HCab    G    C        0      0        2 
   4  chr4_51244075     HPrz    G    C        0      0        2 
   4  chr4_51244075     ZBoe    G    C        0      0        2 
   4  chr4_51244075     ZGre    G    C        0      0        2 
   4  chr4_51244075     ZHar    G    C      0.5      1        2 
   4  chr4_51244075   Sample    G    C        0      0        2 
   4  chr4_51266712     AAsi    C    G        0      0        2 
   4  chr4_51266712     AKia    C    G        0      0        2 
   4  chr4_51266712     AOna    C    G        0      0        2 
   4  chr4_51266712     ASom    C    G        0      0        2 
   4  chr4_51266712     HCab    C    G        0      0        2 
   4  chr4_51266712     HPrz    C    G        0      0        2 
   4  chr4_51266712     ZBoe    C    G        0      0        2 
   4  chr4_51266712     ZGre    C    G        0      0        2 
   4  chr4_51266712     ZHar    C    G        1      2        2 
   4  chr4_51266712   Sample    C    G        0      0        2 
   4  chr4_51286713     AAsi    C    G        1      2        2 
   4  chr4_51286713     AKia    C    G        0      0        2 
   4  chr4_51286713     AOna    C    G        0      0        2 
   4  chr4_51286713     ASom    C    G        1      2        2 
   4  chr4_51286713     HCab    C    G        0      0        2 
   4  chr4_51286713     HPrz    C    G        0      0        2 
   4  chr4_51286713     ZBoe    C    G        0      0        2 
   4  chr4_51286713     ZGre    C    G        0      0        2 
   4  chr4_51286713     ZHar    C    G        0      0        2 
   4  chr4_51286713   Sample    C    G        0      0        2 
   4  chr4_51335169     AAsi    A    C        0      0        2 
   4  chr4_51335169     AKia    A    C        0      0        2 
   4  chr4_51335169     AOna    A    C        0      0        2 
   4  chr4_51335169     ASom    A    C        0      0        2 
   4  chr4_51335169     HCab    A    C        1      2        2 
   4  chr4_51335169     HPrz    A    C        1      2        2 
   4  chr4_51335169     ZBoe    A    C        0      0        2 
   4  chr4_51335169     ZGre    A    C        0      0        2 
   4  chr4_51335169     ZHar    A    C        0      0        2 
   4  chr4_51335169   Sample    A    C        1      2        2 
   4  chr4_51347303     AAsi    G    T        0      0        2 
   4  chr4_51347303     AKia    G    T        0      0        2 
   4  chr4_51347303     AOna    G    T        0      0        2 
   4  chr4_51347303     ASom    G    T        0      0        2 
   4  chr4_51347303     HCab    G    T        0      0        2 
   4  chr4_51347303     HPrz    G    T        0      0        2 
   4  chr4_51347303     ZBoe    G    T        0      0        2 
   4  chr4_51347303     ZGre    G    T        0      0        2 
   4  chr4_51347303     ZHar    G    T        1      2        2 
   4  chr4_51347303   Sample    G    T        0      0        2 
   4  chr4_51349812     AAsi    C    A        0      0        2 
   4  chr4_51349812     AKia    C    A      0.5      1        2 
   4  chr4_51349812     AOna    C    A        1      2        2 
   4  chr4_51349812     ASom    C    A        0      0        2 
   4  chr4_51349812     HCab    C    A        0      0        2 
   4  chr4_51349812     HPrz    C    A        0      0        2 
   4  chr4_51349812     ZBoe    C    A        0      0        2 
   4  chr4_51349812     ZGre    C    A        0      0        2 
   4  chr4_51349812     ZHar    C    A        0      0        2 
   4  chr4_51349812   Sample    C    A        0      0        2 
   4  chr4_51352244     AAsi    G    T        0      0        2 
   4  chr4_51352244     AKia    G    T        0      0        2 
   4  chr4_51352244     AOna    G    T        0      0        2 
   4  chr4_51352244     ASom    G    T        0      0        2 
   4  chr4_51352244     HCab    G    T        1      2        2 
   4  chr4_51352244     HPrz    G    T        1      2        2 
   4  chr4_51352244     ZBoe    G    T        0      0        2 
   4  chr4_51352244     ZGre    G    T        0      0        2 
   4  chr4_51352244     ZHar    G    T        0      0        2 
   4  chr4_51352244   Sample    G    T        1      2        2 
   4  chr4_51383275     AAsi    T    A        0      0        2 
   4  chr4_51383275     AKia    T    A        0      0        2 
   4  chr4_51383275     AOna    T    A        0      0        2 
   4  chr4_51383275     ASom    T    A        0      0        2 
   4  chr4_51383275     HCab    T    A      0.5      1        2 
   4  chr4_51383275     HPrz    T    A        0      0        2 
   4  chr4_51383275     ZBoe    T    A        0      0        2 
   4  chr4_51383275     ZGre    T    A        0      0        2 
   4  chr4_51383275     ZHar    T    A        0      0        2 
   4  chr4_51383275   Sample    T    A        0      0        2 
   4  chr4_51384565     AAsi    A    C        0      0        2 
   4  chr4_51384565     AKia    A    C      0.5      1        2 
   4  chr4_51384565     AOna    A    C        0      0        2 
   4  chr4_51384565     ASom    A    C        0      0        2 
   4  chr4_51384565     HCab    A    C        0      0        2 
   4  chr4_51384565     HPrz    A    C        0      0        2 
   4  chr4_51384565     ZBoe    A    C        0      0        2 
   4  chr4_51384565     ZGre    A    C        0      0        2 
   4  chr4_51384565     ZHar    A    C        0      0        2 
   4  chr4_51384565   Sample    A    C        0      0        2 
   4  chr4_51392478     AAsi    A    T        0      0        2 
   4  chr4_51392478     AKia    A    T        0      0        2 
   4  chr4_51392478     AOna    A    T        0      0        2 
   4  chr4_51392478     ASom    A    T        0      0        2 
   4  chr4_51392478     HCab    A    T        0      0        2 
   4  chr4_51392478     HPrz    A    T        0      0        2 
   4  chr4_51392478     ZBoe    A    T        1      2        2 
   4  chr4_51392478     ZGre    A    T        0      0        2 
   4  chr4_51392478     ZHar    A    T        1      2        2 
   4  chr4_51392478   Sample    A    T        0      0        2 
   4  chr4_51426780     AAsi    C    A        0      0        2 
   4  chr4_51426780     AKia    C    A        0      0        2 
   4  chr4_51426780     AOna    C    A        0      0        2 
   4  chr4_51426780     ASom    C    A        0      0        2 
   4  chr4_51426780     HCab    C    A        1      2        2 
   4  chr4_51426780     HPrz    C    A        1      2        2 
   4  chr4_51426780     ZBoe    C    A        0      0        2 
   4  chr4_51426780     ZGre    C    A        0      0        2 
   4  chr4_51426780     ZHar    C    A        0      0        2 
   4  chr4_51426780   Sample    C    A        1      2        2 
   4  chr4_51441796     AAsi    A    C        0      0        2 
   4  chr4_51441796     AKia    A    C        0      0        2 
   4  chr4_51441796     AOna    A    C      0.5      1        2 
   4  chr4_51441796     ASom    A    C        0      0        2 
   4  chr4_51441796     HCab    A    C        0      0        2 
   4  chr4_51441796     HPrz    A    C        0      0        2 
   4  chr4_51441796     ZBoe    A    C        0      0        2 
   4  chr4_51441796     ZGre    A    C        0      0        2 
   4  chr4_51441796     ZHar    A    C        0      0        2 
   4  chr4_51441796   Sample    A    C        0      0        2 
   4  chr4_51454876     AAsi    C    A        0      0        2 
   4  chr4_51454876     AKia    C    A        0      0        2 
   4  chr4_51454876     AOna    C    A        0      0        2 
   4  chr4_51454876     ASom    C    A        0      0        2 
   4  chr4_51454876     HCab    C    A        1      2        2 
   4  chr4_51454876     HPrz    C    A        1      2        2 
   4  chr4_51454876     ZBoe    C    A        0      0        2 
   4  chr4_51454876     ZGre    C    A        0      0        2 
   4  chr4_51454876     ZHar    C    A        0      0        2 
   4  chr4_51454876   Sample    C    A        1      2        2 
   4  chr4_51478339     AAsi    C    A        0      0        2 
   4  chr4_51478339     AKia    C    A        0      0        2 
   4  chr4_51478339     AOna    C    A        0      0        2 
   4  chr4_51478339     ASom    C    A        0      0        2 
   4  chr4_51478339     HCab    C    A        1      2        2 
   4  chr4_51478339     HPrz    C    A        1      2        2 
   4  chr4_51478339     ZBoe    C    A        0      0        2 
   4  chr4_51478339     ZGre    C    A        0      0        2 
   4  chr4_51478339     ZHar    C    A        0      0        2 
   4  chr4_51478339   Sample    C    A        1      2        2 
   4  chr4_51500962     AAsi    G    C        0      0        2 
   4  chr4_51500962     AKia    G    C      0.5      1        2 
   4  chr4_51500962     AOna    G    C        0      0        2 
   4  chr4_51500962     ASom    G    C        0      0        2 
   4  chr4_51500962     HCab    G    C        0      0        2 
   4  chr4_51500962     HPrz    G    C        0      0        2 
   4  chr4_51500962     ZBoe    G    C        0      0        2 
   4  chr4_51500962     ZGre    G    C        0      0        2 
   4  chr4_51500962     ZHar    G    C        0      0        2 
   4  chr4_51500962   Sample    G    C        0      0        2 
   4  chr4_51504024     AAsi    G    C        0      0        2 
   4  chr4_51504024     AKia    G    C        0      0        2 
   4  chr4_51504024     AOna    G    C        0      0        2 
   4  chr4_51504024     ASom    G    C        0      0        2 
   4  chr4_51504024     HCab    G    C        1      2        2 
   4  chr4_51504024     HPrz    G    C        1      2        2 
   4  chr4_51504024     ZBoe    G    C        0      0        2 
   4  chr4_51504024     ZGre    G    C        0      0        2 
   4  chr4_51504024     ZHar    G    C        0      0        2 
   4  chr4_51504024   Sample    G    C        1      2        2 
   4  chr4_51511312     AAsi    G    T        0      0        2 
   4  chr4_51511312     AKia    G    T        0      0        2 
   4  chr4_51511312     AOna    G    T        0      0        2 
   4  chr4_51511312     ASom    G    T        1      2        2 
   4  chr4_51511312     HCab    G    T        0      0        2 
   4  chr4_51511312     HPrz    G    T        0      0        2 
   4  chr4_51511312     ZBoe    G    T        0      0        2 
   4  chr4_51511312     ZGre    G    T        0      0        2 
   4  chr4_51511312     ZHar    G    T        0      0        2 
   4  chr4_51511312   Sample    G    T        0      0        2 
   4  chr4_51544903     AAsi    T    G        0      0        2 
   4  chr4_51544903     AKia    T    G        0      0        2 
   4  chr4_51544903     AOna    T    G        0      0        2 
   4  chr4_51544903     ASom    T    G        0      0        2 
   4  chr4_51544903     HCab    T    G        0      0        2 
   4  chr4_51544903     HPrz    T    G        0      0        2 
   4  chr4_51544903     ZBoe    T    G      0.5      1        2 
   4  chr4_51544903     ZGre    T    G        0      0        2 
   4  chr4_51544903     ZHar    T    G        0      0        2 
   4  chr4_51544903   Sample    T    G        0      0        2 
   4  chr4_51556755     AAsi    T    G        0      0        2 
   4  chr4_51556755     AKia    T    G        0      0        2 
   4  chr4_51556755     AOna    T    G        0      0        2 
   4  chr4_51556755     ASom    T    G        0      0        2 
   4  chr4_51556755     HCab    T    G        1      2        2 
   4  chr4_51556755     HPrz    T    G        1      2        2 
   4  chr4_51556755     ZBoe    T    G        0      0        2 
   4  chr4_51556755     ZGre    T    G        0      0        2 
   4  chr4_51556755     ZHar    T    G        0      0        2 
   4  chr4_51556755   Sample    T    G        1      2        2 
   4  chr4_51607166     AAsi    G    C        0      0        2 
   4  chr4_51607166     AKia    G    C        0      0        2 
   4  chr4_51607166     AOna    G    C        0      0        2 
   4  chr4_51607166     ASom    G    C        0      0        2 
   4  chr4_51607166     HCab    G    C        0      0        2 
   4  chr4_51607166     HPrz    G    C      0.5      1        2 
   4  chr4_51607166     ZBoe    G    C        0      0        2 
   4  chr4_51607166     ZGre    G    C        0      0        2 
   4  chr4_51607166     ZHar    G    C        0      0        2 
   4  chr4_51607166   Sample    G    C        0      0        2 
   4  chr4_51617151     AAsi    A    C      0.5      1        2 
   4  chr4_51617151     AKia    A    C        0      0        2 
   4  chr4_51617151     AOna    A    C        0      0        2 
   4  chr4_51617151     ASom    A    C        0      0        2 
   4  chr4_51617151     HCab    A    C        0      0        2 
   4  chr4_51617151     HPrz    A    C        0      0        2 
   4  chr4_51617151     ZBoe    A    C        0      0        2 
   4  chr4_51617151     ZGre    A    C        0      0        2 
   4  chr4_51617151     ZHar    A    C        0      0        2 
   4  chr4_51617151   Sample    A    C        0      0        2 
   4  chr4_51635570     AAsi    A    C        0      0        2 
   4  chr4_51635570     AKia    A    C        0      0        2 
   4  chr4_51635570     AOna    A    C        0      0        2 
   4  chr4_51635570     ASom    A    C        0      0        2 
   4  chr4_51635570     HCab    A    C        0      0        2 
   4  chr4_51635570     HPrz    A    C      0.5      1        2 
   4  chr4_51635570     ZBoe    A    C        0      0        2 
   4  chr4_51635570     ZGre    A    C        0      0        2 
   4  chr4_51635570     ZHar    A    C        0      0        2 
   4  chr4_51635570   Sample    A    C        1      2        2 
   4  chr4_51644311     AAsi    A    C        0      0        2 
   4  chr4_51644311     AKia    A    C        0      0        2 
   4  chr4_51644311     AOna    A    C      0.5      1        2 
   4  chr4_51644311     ASom    A    C        0      0        2 
   4  chr4_51644311     HCab    A    C        0      0        2 
   4  chr4_51644311     HPrz    A    C        0      0        2 
   4  chr4_51644311     ZBoe    A    C        0      0        2 
   4  chr4_51644311     ZGre    A    C        0      0        2 
   4  chr4_51644311     ZHar    A    C        0      0        2 
   4  chr4_51644311   Sample    A    C        0      0        2 
   4  chr4_51648488     AAsi    T    A        1      2        2 
   4  chr4_51648488     AKia    T    A        0      0        2 
   4  chr4_51648488     AOna    T    A        0      0        2 
   4  chr4_51648488     ASom    T    A        1      2        2 
   4  chr4_51648488     HCab    T    A        0      0        2 
   4  chr4_51648488     HPrz    T    A        0      0        2 
   4  chr4_51648488     ZBoe    T    A        0      0        2 
   4  chr4_51648488     ZGre    T    A        0      0        2 
   4  chr4_51648488     ZHar    T    A        0      0        2 
   4  chr4_51648488   Sample    T    A        0      0        2 
   4  chr4_51687284     AAsi    G    C        0      0        2 
   4  chr4_51687284     AKia    G    C        0      0        2 
   4  chr4_51687284     AOna    G    C        0      0        2 
   4  chr4_51687284     ASom    G    C        0      0        2 
   4  chr4_51687284     HCab    G    C        1      2        2 
   4  chr4_51687284     HPrz    G    C        1      2        2 
   4  chr4_51687284     ZBoe    G    C        0      0        2 
   4  chr4_51687284     ZGre    G    C        0      0        2 
   4  chr4_51687284     ZHar    G    C        0      0        2 
   4  chr4_51687284   Sample    G    C        1      2        2 
   4  chr4_51697289     AAsi    C    G        0      0        2 
   4  chr4_51697289     AKia    C    G      0.5      1        2 
   4  chr4_51697289     AOna    C    G        1      2        2 
   4  chr4_51697289     ASom    C    G        0      0        2 
   4  chr4_51697289     HCab    C    G        0      0        2 
   4  chr4_51697289     HPrz    C    G        0      0        2 
   4  chr4_51697289     ZBoe    C    G        0      0        2 
   4  chr4_51697289     ZGre    C    G        0      0        2 
   4  chr4_51697289     ZHar    C    G        0      0        2 
   4  chr4_51697289   Sample    C    G        0      0        2 
   4  chr4_51716678     AAsi    G    C        0      0        2 
   4  chr4_51716678     AKia    G    C        0      0        2 
   4  chr4_51716678     AOna    G    C        0      0        2 
   4  chr4_51716678     ASom    G    C        0      0        2 
   4  chr4_51716678     HCab    G    C        1      2        2 
   4  chr4_51716678     HPrz    G    C        1      2        2 
   4  chr4_51716678     ZBoe    G    C        0      0        2 
   4  chr4_51716678     ZGre    G    C        0      0        2 
   4  chr4_51716678     ZHar    G    C        0      0        2 
   4  chr4_51716678   Sample    G    C        1      2        2 
   4  chr4_51735410     AAsi    T    G        0      0        2 
   4  chr4_51735410     AKia    T    G        0      0        2 
   4  chr4_51735410     AOna    T    G        0      0        2 
   4  chr4_51735410     ASom    T    G        0      0        2 
   4  chr4_51735410     HCab    T    G        0      0        2 
   4  chr4_51735410     HPrz    T    G        0      0        2 
   4  chr4_51735410     ZBoe    T    G      0.5      1        2 
   4  chr4_51735410     ZGre    T    G        0      0        2 
   4  chr4_51735410     ZHar    T    G        0      0        2 
   4  chr4_51735410   Sample    T    G        0      0        2 
   4  chr4_51740465     AAsi    G    T        0      0        2 
   4  chr4_51740465     AKia    G    T        0      0        2 
   4  chr4_51740465     AOna    G    T        0      0        2 
   4  chr4_51740465     ASom    G    T        0      0        2 
   4  chr4_51740465     HCab    G    T        0      0        2 
   4  chr4_51740465     HPrz    G    T        0      0        2 
   4  chr4_51740465     ZBoe    G    T        0      0        2 
   4  chr4_51740465     ZGre    G    T        0      0        2 
   4  chr4_51740465     ZHar    G    T      0.5      1        2 
   4  chr4_51740465   Sample    G    T        0      0        2 
   4  chr4_51748108     AAsi    C    G        0      0        2 
   4  chr4_51748108     AKia    C    G        0      0        2 
   4  chr4_51748108     AOna    C    G        0      0        2 
   4  chr4_51748108     ASom    C    G        0      0        2 
   4  chr4_51748108     HCab    C    G        1      2        2 
   4  chr4_51748108     HPrz    C    G        1      2        2 
   4  chr4_51748108     ZBoe    C    G        0      0        2 
   4  chr4_51748108     ZGre    C    G        0      0        2 
   4  chr4_51748108     ZHar    C    G        0      0        2 
   4  chr4_51748108   Sample    C    G        1      2        2 
   4  chr4_51752833     AAsi    C    A        1      2        2 
   4  chr4_51752833     AKia    C    A        0      0        2 
   4  chr4_51752833     AOna    C    A        0      0        2 
   4  chr4_51752833     ASom    C    A        1      2        2 
   4  chr4_51752833     HCab    C    A        0      0        2 
   4  chr4_51752833     HPrz    C    A        0      0        2 
   4  chr4_51752833     ZBoe    C    A        0      0        2 
   4  chr4_51752833     ZGre    C    A        0      0        2 
   4  chr4_51752833     ZHar    C    A        0      0        2 
   4  chr4_51752833   Sample    C    A        0      0        2 
   4  chr4_51757263     AAsi    C    G        0      0        2 
   4  chr4_51757263     AKia    C    G        0      0        2 
   4  chr4_51757263     AOna    C    G        0      0        2 
   4  chr4_51757263     ASom    C    G        0      0        2 
   4  chr4_51757263     HCab    C    G        0      0        2 
   4  chr4_51757263     HPrz    C    G        0      0        2 
   4  chr4_51757263     ZBoe    C    G        0      0        2 
   4  chr4_51757263     ZGre    C    G      0.5      1        2 
   4  chr4_51757263     ZHar    C    G        0      0        2 
   4  chr4_51757263   Sample    C    G        0      0        2 
   4  chr4_51773008     AAsi    T    A        0      0        2 
   4  chr4_51773008     AKia    T    A        0      0        2 
   4  chr4_51773008     AOna    T    A        0      0        2 
   4  chr4_51773008     ASom    T    A        0      0        2 
   4  chr4_51773008     HCab    T    A        1      2        2 
   4  chr4_51773008     HPrz    T    A        1      2        2 
   4  chr4_51773008     ZBoe    T    A        0      0        2 
   4  chr4_51773008     ZGre    T    A        0      0        2 
   4  chr4_51773008     ZHar    T    A        0      0        2 
   4  chr4_51773008   Sample    T    A        1      2        2 
   4  chr4_51776233     AAsi    T    G        0      0        2 
   4  chr4_51776233     AKia    T    G        0      0        2 
   4  chr4_51776233     AOna    T    G        0      0        2 
   4  chr4_51776233     ASom    T    G        0      0        2 
   4  chr4_51776233     HCab    T    G        0      0        2 
   4  chr4_51776233     HPrz    T    G        0      0        2 
   4  chr4_51776233     ZBoe    T    G        0      0        2 
   4  chr4_51776233     ZGre    T    G        0      0        2 
   4  chr4_51776233     ZHar    T    G        1      2        2 
   4  chr4_51776233   Sample    T    G        0      0        2 
   4  chr4_51781509     AAsi    A    C        0      0        2 
   4  chr4_51781509     AKia    A    C        0      0        2 
   4  chr4_51781509     AOna    A    C        0      0        2 
   4  chr4_51781509     ASom    A    C        0      0        2 
   4  chr4_51781509     HCab    A    C        1      2        2 
   4  chr4_51781509     HPrz    A    C        1      2        2 
   4  chr4_51781509     ZBoe    A    C        0      0        2 
   4  chr4_51781509     ZGre    A    C        0      0        2 
   4  chr4_51781509     ZHar    A    C        0      0        2 
   4  chr4_51781509   Sample    A    C        1      2        2 
   4  chr4_51797386     AAsi    T    G        0      0        2 
   4  chr4_51797386     AKia    T    G        0      0        2 
   4  chr4_51797386     AOna    T    G        0      0        2 
   4  chr4_51797386     ASom    T    G        0      0        2 
   4  chr4_51797386     HCab    T    G        0      0        2 
   4  chr4_51797386     HPrz    T    G        0      0        2 
   4  chr4_51797386     ZBoe    T    G        0      0        2 
   4  chr4_51797386     ZGre    T    G        0      0        2 
   4  chr4_51797386     ZHar    T    G      0.5      1        2 
   4  chr4_51797386   Sample    T    G        0      0        2 
   4  chr4_51812584     AAsi    C    A        0      0        2 
   4  chr4_51812584     AKia    C    A        0      0        2 
   4  chr4_51812584     AOna    C    A        0      0        2 
   4  chr4_51812584     ASom    C    A        0      0        2 
   4  chr4_51812584     HCab    C    A        0      0        2 
   4  chr4_51812584     HPrz    C    A      0.5      1        2 
   4  chr4_51812584     ZBoe    C    A        0      0        2 
   4  chr4_51812584     ZGre    C    A        0      0        2 
   4  chr4_51812584     ZHar    C    A        0      0        2 
   4  chr4_51812584   Sample    C    A        0      0        2 
   4  chr4_51828386     AAsi    G    T        1      2        2 
   4  chr4_51828386     AKia    G    T        0      0        2 
   4  chr4_51828386     AOna    G    T        0      0        2 
   4  chr4_51828386     ASom    G    T        1      2        2 
   4  chr4_51828386     HCab    G    T        0      0        2 
   4  chr4_51828386     HPrz    G    T        0      0        2 
   4  chr4_51828386     ZBoe    G    T        0      0        2 
   4  chr4_51828386     ZGre    G    T        0      0        2 
   4  chr4_51828386     ZHar    G    T        0      0        2 
   4  chr4_51828386   Sample    G    T        0      0        2 
   4  chr4_51845324     AAsi    A    C        0      0        2 
   4  chr4_51845324     AKia    A    C        0      0        2 
   4  chr4_51845324     AOna    A    C        0      0        2 
   4  chr4_51845324     ASom    A    C        0      0        2 
   4  chr4_51845324     HCab    A    C        0      0        2 
   4  chr4_51845324     HPrz    A    C        0      0        2 
   4  chr4_51845324     ZBoe    A    C      0.5      1        2 
   4  chr4_51845324     ZGre    A    C        0      0        2 
   4  chr4_51845324     ZHar    A    C        0      0        2 
   4  chr4_51845324   Sample    A    C        0      0        2 
   4  chr4_51865916     AAsi    G    C        0      0        2 
   4  chr4_51865916     AKia    G    C        0      0        2 
   4  chr4_51865916     AOna    G    C        0      0        2 
   4  chr4_51865916     ASom    G    C        0      0        2 
   4  chr4_51865916     HCab    G    C        1      2        2 
   4  chr4_51865916     HPrz    G    C      0.5      1        2 
   4  chr4_51865916     ZBoe    G    C        0      0        2 
   4  chr4_51865916     ZGre    G    C        0      0        2 
   4  chr4_51865916     ZHar    G    C        0      0        2 
   4  chr4_51865916   Sample    G    C        1      2        2 
   4  chr4_51884990     AAsi    A    C        0      0        2 
   4  chr4_51884990     AKia    A    C        0      0        2 
   4  chr4_51884990     AOna    A    C      0.5      1        2 
   4  chr4_51884990     ASom    A    C        0      0        2 
   4  chr4_51884990     HCab    A    C        0      0        2 
   4  chr4_51884990     HPrz    A    C        0      0        2 
   4  chr4_51884990     ZBoe    A    C        0      0        2 
   4  chr4_51884990     ZGre    A    C        0      0        2 
   4  chr4_51884990     ZHar    A    C        0      0        2 
   4  chr4_51884990   Sample    A    C        0      0        2 
   4  chr4_51905324     AAsi    C    A        0      0        2 
   4  chr4_51905324     AKia    C    A        0      0        2 
   4  chr4_51905324     AOna    C    A        0      0        2 
   4  chr4_51905324     ASom    C    A        0      0        2 
   4  chr4_51905324     HCab    C    A        0      0        2 
   4  chr4_51905324     HPrz    C    A        0      0        2 
   4  chr4_51905324     ZBoe    C    A      0.5      1        2 
   4  chr4_51905324     ZGre    C    A        0      0        2 
   4  chr4_51905324     ZHar    C    A        0      0        2 
   4  chr4_51905324   Sample    C    A        0      0        2 
   4  chr4_51927405     AAsi    A    C        0      0        2 
   4  chr4_51927405     AKia    A    C        0      0        2 
   4  chr4_51927405     AOna    A    C        0      0        2 
   4  chr4_51927405     ASom    A    C        1      2        2 
   4  chr4_51927405     HCab    A    C        0      0        2 
   4  chr4_51927405     HPrz    A    C        0      0        2 
   4  chr4_51927405     ZBoe    A    C        0      0        2 
   4  chr4_51927405     ZGre    A    C        0      0        2 
   4  chr4_51927405     ZHar    A    C        0      0        2 
   4  chr4_51927405   Sample    A    C        0      0        2 
   4  chr4_51931498     AAsi    G    T        1      2        2 
   4  chr4_51931498     AKia    G    T        0      0        2 
   4  chr4_51931498     AOna    G    T        0      0        2 
   4  chr4_51931498     ASom    G    T        0      0        2 
   4  chr4_51931498     HCab    G    T        0      0        2 
   4  chr4_51931498     HPrz    G    T        0      0        2 
   4  chr4_51931498     ZBoe    G    T        0      0        2 
   4  chr4_51931498     ZGre    G    T        0      0        2 
   4  chr4_51931498     ZHar    G    T        0      0        2 
   4  chr4_51931498   Sample    G    T        0      0        2 
   4  chr4_51932427     AAsi    G    C        0      0        2 
   4  chr4_51932427     AKia    G    C        0      0        2 
   4  chr4_51932427     AOna    G    C        0      0        2 
   4  chr4_51932427     ASom    G    C        0      0        2 
   4  chr4_51932427     HCab    G    C        1      2        2 
   4  chr4_51932427     HPrz    G    C        1      2        2 
   4  chr4_51932427     ZBoe    G    C        0      0        2 
   4  chr4_51932427     ZGre    G    C        0      0        2 
   4  chr4_51932427     ZHar    G    C        0      0        2 
   4  chr4_51932427   Sample    G    C        1      2        2 
   4  chr4_51941055     AAsi    G    C        0      0        2 
   4  chr4_51941055     AKia    G    C        0      0        2 
   4  chr4_51941055     AOna    G    C        0      0        2 
   4  chr4_51941055     ASom    G    C        0      0        2 
   4  chr4_51941055     HCab    G    C        1      2        2 
   4  chr4_51941055     HPrz    G    C        1      2        2 
   4  chr4_51941055     ZBoe    G    C        0      0        2 
   4  chr4_51941055     ZGre    G    C        0      0        2 
   4  chr4_51941055     ZHar    G    C        0      0        2 
   4  chr4_51941055   Sample    G    C        1      2        2 
   4  chr4_51976928     AAsi    A    T        0      0        2 
   4  chr4_51976928     AKia    A    T        1      2        2 
   4  chr4_51976928     AOna    A    T        0      0        2 
   4  chr4_51976928     ASom    A    T        0      0        2 
   4  chr4_51976928     HCab    A    T        0      0        2 
   4  chr4_51976928     HPrz    A    T        0      0        2 
   4  chr4_51976928     ZBoe    A    T        0      0        2 
   4  chr4_51976928     ZGre    A    T        0      0        2 
   4  chr4_51976928     ZHar    A    T        0      0        2 
   4  chr4_51976928   Sample    A    T        0      0        2 
   4  chr4_51985426     AAsi    T    G        0      0        2 
   4  chr4_51985426     AKia    T    G        1      2        2 
   4  chr4_51985426     AOna    T    G      0.5      1        2 
   4  chr4_51985426     ASom    T    G        0      0        2 
   4  chr4_51985426     HCab    T    G        0      0        2 
   4  chr4_51985426     HPrz    T    G        0      0        2 
   4  chr4_51985426     ZBoe    T    G        0      0        2 
   4  chr4_51985426     ZGre    T    G        0      0        2 
   4  chr4_51985426     ZHar    T    G        0      0        2 
   4  chr4_51985426   Sample    T    G        0      0        2 
   4  chr4_52001180     AAsi    A    T        0      0        2 
   4  chr4_52001180     AKia    A    T        0      0        2 
   4  chr4_52001180     AOna    A    T        0      0        2 
   4  chr4_52001180     ASom    A    T        0      0        2 
   4  chr4_52001180     HCab    A    T        1      2        2 
   4  chr4_52001180     HPrz    A    T      0.5      1        2 
   4  chr4_52001180     ZBoe    A    T        0      0        2 
   4  chr4_52001180     ZGre    A    T        0      0        2 
   4  chr4_52001180     ZHar    A    T        0      0        2 
   4  chr4_52001180   Sample    A    T        1      2        2 
   4  chr4_52034207     AAsi    A    T        0      0        2 
   4  chr4_52034207     AKia    A    T        0      0        2 
   4  chr4_52034207     AOna    A    T        0      0        2 
   4  chr4_52034207     ASom    A    T        0      0        2 
   4  chr4_52034207     HCab    A    T        1      2        2 
   4  chr4_52034207     HPrz    A    T        1      2        2 
   4  chr4_52034207     ZBoe    A    T        0      0        2 
   4  chr4_52034207     ZGre    A    T        0      0        2 
   4  chr4_52034207     ZHar    A    T        0      0        2 
   4  chr4_52034207   Sample    A    T        1      2        2 
   4  chr4_52055095     AAsi    G    C        0      0        2 
   4  chr4_52055095     AKia    G    C        0      0        2 
   4  chr4_52055095     AOna    G    C        0      0        2 
   4  chr4_52055095     ASom    G    C        0      0        2 
   4  chr4_52055095     HCab    G    C        0      0        2 
   4  chr4_52055095     HPrz    G    C        0      0        2 
   4  chr4_52055095     ZBoe    G    C        0      0        2 
   4  chr4_52055095     ZGre    G    C        1      2        2 
   4  chr4_52055095     ZHar    G    C        0      0        2 
   4  chr4_52055095   Sample    G    C        0      0        2 
   4  chr4_52060237     AAsi    C    G        1      2        2 
   4  chr4_52060237     AKia    C    G        0      0        2 
   4  chr4_52060237     AOna    C    G        0      0        2 
   4  chr4_52060237     ASom    C    G        1      2        2 
   4  chr4_52060237     HCab    C    G        0      0        2 
   4  chr4_52060237     HPrz    C    G        0      0        2 
   4  chr4_52060237     ZBoe    C    G        0      0        2 
   4  chr4_52060237     ZGre    C    G        0      0        2 
   4  chr4_52060237     ZHar    C    G        0      0        2 
   4  chr4_52060237   Sample    C    G        0      0        2 
   4  chr4_52060872     AAsi    C    A        0      0        2 
   4  chr4_52060872     AKia    C    A        0      0        2 
   4  chr4_52060872     AOna    C    A        0      0        2 
   4  chr4_52060872     ASom    C    A        0      0        2 
   4  chr4_52060872     HCab    C    A        0      0        2 
   4  chr4_52060872     HPrz    C    A        0      0        2 
   4  chr4_52060872     ZBoe    C    A        0      0        2 
   4  chr4_52060872     ZGre    C    A        1      2        2 
   4  chr4_52060872     ZHar    C    A        0      0        2 
   4  chr4_52060872   Sample    C    A        0      0        2 
   4  chr4_52063088     AAsi    C    A        0      0        2 
   4  chr4_52063088     AKia    C    A        0      0        2 
   4  chr4_52063088     AOna    C    A        0      0        2 
   4  chr4_52063088     ASom    C    A        0      0        2 
   4  chr4_52063088     HCab    C    A        0      0        2 
   4  chr4_52063088     HPrz    C    A        0      0        2 
   4  chr4_52063088     ZBoe    C    A        0      0        2 
   4  chr4_52063088     ZGre    C    A        1      2        2 
   4  chr4_52063088     ZHar    C    A        0      0        2 
   4  chr4_52063088   Sample    C    A        0      0        2 
   4  chr4_52071299     AAsi    C    A        0      0        2 
   4  chr4_52071299     AKia    C    A        0      0        2 
   4  chr4_52071299     AOna    C    A        0      0        2 
   4  chr4_52071299     ASom    C    A        0      0        2 
   4  chr4_52071299     HCab    C    A        0      0        2 
   4  chr4_52071299     HPrz    C    A        0      0        2 
   4  chr4_52071299     ZBoe    C    A        0      0        2 
   4  chr4_52071299     ZGre    C    A        0      0        2 
   4  chr4_52071299     ZHar    C    A      0.5      1        2 
   4  chr4_52071299   Sample    C    A        0      0        2 
   4  chr4_52079171     AAsi    G    C        0      0        2 
   4  chr4_52079171     AKia    G    C        0      0        2 
   4  chr4_52079171     AOna    G    C        0      0        2 
   4  chr4_52079171     ASom    G    C        0      0        2 
   4  chr4_52079171     HCab    G    C        0      0        2 
   4  chr4_52079171     HPrz    G    C        0      0        2 
   4  chr4_52079171     ZBoe    G    C        0      0        2 
   4  chr4_52079171     ZGre    G    C        0      0        2 
   4  chr4_52079171     ZHar    G    C        1      2        2 
   4  chr4_52079171   Sample    G    C        0      0        2 
   4  chr4_52084750     AAsi    A    T        0      0        2 
   4  chr4_52084750     AKia    A    T        0      0        2 
   4  chr4_52084750     AOna    A    T        0      0        2 
   4  chr4_52084750     ASom    A    T        0      0        2 
   4  chr4_52084750     HCab    A    T        0      0        2 
   4  chr4_52084750     HPrz    A    T        0      0        2 
   4  chr4_52084750     ZBoe    A    T      0.5      1        2 
   4  chr4_52084750     ZGre    A    T        0      0        2 
   4  chr4_52084750     ZHar    A    T        0      0        2 
   4  chr4_52084750   Sample    A    T        0      0        2 
   4  chr4_52111209     AAsi    C    G        1      2        2 
   4  chr4_52111209     AKia    C    G        0      0        2 
   4  chr4_52111209     AOna    C    G        0      0        2 
   4  chr4_52111209     ASom    C    G        1      2        2 
   4  chr4_52111209     HCab    C    G        0      0        2 
   4  chr4_52111209     HPrz    C    G        0      0        2 
   4  chr4_52111209     ZBoe    C    G        0      0        2 
   4  chr4_52111209     ZGre    C    G        0      0        2 
   4  chr4_52111209     ZHar    C    G        0      0        2 
   4  chr4_52111209   Sample    C    G        0      0        2 
   4  chr4_52112285     AAsi    A    C        0      0        2 
   4  chr4_52112285     AKia    A    C        0      0        2 
   4  chr4_52112285     AOna    A    C        0      0        2 
   4  chr4_52112285     ASom    A    C        0      0        2 
   4  chr4_52112285     HCab    A    C        1      2        2 
   4  chr4_52112285     HPrz    A    C        1      2        2 
   4  chr4_52112285     ZBoe    A    C        0      0        2 
   4  chr4_52112285     ZGre    A    C        0      0        2 
   4  chr4_52112285     ZHar    A    C        0      0        2 
   4  chr4_52112285   Sample    A    C        1      2        2 
   4  chr4_52121847     AAsi    A    C        1      2        2 
   4  chr4_52121847     AKia    A    C        0      0        2 
   4  chr4_52121847     AOna    A    C        0      0        2 
   4  chr4_52121847     ASom    A    C        0      0        2 
   4  chr4_52121847     HCab    A    C        0      0        2 
   4  chr4_52121847     HPrz    A    C        0      0        2 
   4  chr4_52121847     ZBoe    A    C        0      0        2 
   4  chr4_52121847     ZGre    A    C        0      0        2 
   4  chr4_52121847     ZHar    A    C        0      0        2 
   4  chr4_52121847   Sample    A    C        0      0        2 
   4  chr4_52150798     AAsi    C    G        1      2        2 
   4  chr4_52150798     AKia    C    G        1      2        2 
   4  chr4_52150798     AOna    C    G      0.5      1        2 
   4  chr4_52150798     ASom    C    G        1      2        2 
   4  chr4_52150798     HCab    C    G        0      0        2 
   4  chr4_52150798     HPrz    C    G        0      0        2 
   4  chr4_52150798     ZBoe    C    G        0      0        2 
   4  chr4_52150798     ZGre    C    G        0      0        2 
   4  chr4_52150798     ZHar    C    G        0      0        2 
   4  chr4_52150798   Sample    C    G        0      0        2 
   4  chr4_52155560     AAsi    G    T        0      0        2 
   4  chr4_52155560     AKia    G    T        0      0        2 
   4  chr4_52155560     AOna    G    T        0      0        2 
   4  chr4_52155560     ASom    G    T        0      0        2 
   4  chr4_52155560     HCab    G    T        0      0        2 
   4  chr4_52155560     HPrz    G    T        0      0        2 
   4  chr4_52155560     ZBoe    G    T        1      2        2 
   4  chr4_52155560     ZGre    G    T        1      2        2 
   4  chr4_52155560     ZHar    G    T        0      0        2 
   4  chr4_52155560   Sample    G    T        0      0        2 
   4  chr4_52163033     AAsi    C    A        0      0        2 
   4  chr4_52163033     AKia    C    A        0      0        2 
   4  chr4_52163033     AOna    C    A        0      0        2 
   4  chr4_52163033     ASom    C    A        0      0        2 
   4  chr4_52163033     HCab    C    A        0      0        2 
   4  chr4_52163033     HPrz    C    A        0      0        2 
   4  chr4_52163033     ZBoe    C    A      0.5      1        2 
   4  chr4_52163033     ZGre    C    A        0      0        2 
   4  chr4_52163033     ZHar    C    A        0      0        2 
   4  chr4_52163033   Sample    C    A        0      0        2 
   4  chr4_52179821     AAsi    T    G        0      0        2 
   4  chr4_52179821     AKia    T    G        0      0        2 
   4  chr4_52179821     AOna    T    G      0.5      1        2 
   4  chr4_52179821     ASom    T    G        0      0        2 
   4  chr4_52179821     HCab    T    G        0      0        2 
   4  chr4_52179821     HPrz    T    G        0      0        2 
   4  chr4_52179821     ZBoe    T    G        0      0        2 
   4  chr4_52179821     ZGre    T    G        0      0        2 
   4  chr4_52179821     ZHar    T    G        0      0        2 
   4  chr4_52179821   Sample    T    G        0      0        2 
   4  chr4_52195425     AAsi    C    A        0      0        2 
   4  chr4_52195425     AKia    C    A        0      0        2 
   4  chr4_52195425     AOna    C    A        0      0        2 
   4  chr4_52195425     ASom    C    A        1      2        2 
   4  chr4_52195425     HCab    C    A        0      0        2 
   4  chr4_52195425     HPrz    C    A        0      0        2 
   4  chr4_52195425     ZBoe    C    A        0      0        2 
   4  chr4_52195425     ZGre    C    A        0      0        2 
   4  chr4_52195425     ZHar    C    A        0      0        2 
   4  chr4_52195425   Sample    C    A        0      0        2 
   4  chr4_52204353     AAsi    A    T        0      0        2 
   4  chr4_52204353     AKia    A    T        0      0        2 
   4  chr4_52204353     AOna    A    T        0      0        2 
   4  chr4_52204353     ASom    A    T        1      2        2 
   4  chr4_52204353     HCab    A    T        0      0        2 
   4  chr4_52204353     HPrz    A    T        0      0        2 
   4  chr4_52204353     ZBoe    A    T        0      0        2 
   4  chr4_52204353     ZGre    A    T        0      0        2 
   4  chr4_52204353     ZHar    A    T        0      0        2 
   4  chr4_52204353   Sample    A    T        0      0        2 
   4  chr4_52266811     AAsi    G    C        1      2        2 
   4  chr4_52266811     AKia    G    C        0      0        2 
   4  chr4_52266811     AOna    G    C        0      0        2 
   4  chr4_52266811     ASom    G    C        1      2        2 
   4  chr4_52266811     HCab    G    C        0      0        2 
   4  chr4_52266811     HPrz    G    C        0      0        2 
   4  chr4_52266811     ZBoe    G    C        0      0        2 
   4  chr4_52266811     ZGre    G    C        0      0        2 
   4  chr4_52266811     ZHar    G    C        0      0        2 
   4  chr4_52266811   Sample    G    C        0      0        2 
   4  chr4_52316681     AAsi    T    G        0      0        2 
   4  chr4_52316681     AKia    T    G        0      0        2 
   4  chr4_52316681     AOna    T    G        0      0        2 
   4  chr4_52316681     ASom    T    G        0      0        2 
   4  chr4_52316681     HCab    T    G        0      0        2 
   4  chr4_52316681     HPrz    T    G        0      0        2 
   4  chr4_52316681     ZBoe    T    G        0      0        2 
   4  chr4_52316681     ZGre    T    G        1      2        2 
   4  chr4_52316681     ZHar    T    G        0      0        2 
   4  chr4_52316681   Sample    T    G        0      0        2 
   4  chr4_52339338     AAsi    G    T      0.5      1        2 
   4  chr4_52339338     AKia    G    T        0      0        2 
   4  chr4_52339338     AOna    G    T        0      0        2 
   4  chr4_52339338     ASom    G    T        0      0        2 
   4  chr4_52339338     HCab    G    T        0      0        2 
   4  chr4_52339338     HPrz    G    T        0      0        2 
   4  chr4_52339338     ZBoe    G    T        0      0        2 
   4  chr4_52339338     ZGre    G    T        0      0        2 
   4  chr4_52339338     ZHar    G    T        0      0        2 
   4  chr4_52339338   Sample    G    T        0      0        2 
   4  chr4_52344203     AAsi    C    A        0      0        2 
   4  chr4_52344203     AKia    C    A        0      0        2 
   4  chr4_52344203     AOna    C    A        0      0        2 
   4  chr4_52344203     ASom    C    A        0      0        2 
   4  chr4_52344203     HCab    C    A        1      2        2 
   4  chr4_52344203     HPrz    C    A        1      2        2 
   4  chr4_52344203     ZBoe    C    A        0      0        2 
   4  chr4_52344203     ZGre    C    A        0      0        2 
   4  chr4_52344203     ZHar    C    A        0      0        2 
   4  chr4_52344203   Sample    C    A        1      2        2 
   4  chr4_52365980     AAsi    G    C        0      0        2 
   4  chr4_52365980     AKia    G    C        0      0        2 
   4  chr4_52365980     AOna    G    C        0      0        2 
   4  chr4_52365980     ASom    G    C        0      0        2 
   4  chr4_52365980     HCab    G    C        0      0        2 
   4  chr4_52365980     HPrz    G    C        0      0        2 
   4  chr4_52365980     ZBoe    G    C        0      0        2 
   4  chr4_52365980     ZGre    G    C        0      0        2 
   4  chr4_52365980     ZHar    G    C        1      2        2 
   4  chr4_52365980   Sample    G    C        0      0        2 
   4  chr4_52381916     AAsi    T    G      0.5      1        2 
   4  chr4_52381916     AKia    T    G        0      0        2 
   4  chr4_52381916     AOna    T    G        0      0        2 
   4  chr4_52381916     ASom    T    G        0      0        2 
   4  chr4_52381916     HCab    T    G        0      0        2 
   4  chr4_52381916     HPrz    T    G        0      0        2 
   4  chr4_52381916     ZBoe    T    G        0      0        2 
   4  chr4_52381916     ZGre    T    G        0      0        2 
   4  chr4_52381916     ZHar    T    G        0      0        2 
   4  chr4_52381916   Sample    T    G        0      0        2 
   4  chr4_52407454     AAsi    A    T        0      0        2 
   4  chr4_52407454     AKia    A    T        0      0        2 
   4  chr4_52407454     AOna    A    T        0      0        2 
   4  chr4_52407454     ASom    A    T        0      0        2 
   4  chr4_52407454     HCab    A    T        0      0        2 
   4  chr4_52407454     HPrz    A    T      0.5      1        2 
   4  chr4_52407454     ZBoe    A    T        0      0        2 
   4  chr4_52407454     ZGre    A    T        0      0        2 
   4  chr4_52407454     ZHar    A    T        0      0        2 
   4  chr4_52407454   Sample    A    T        0      0        2 
   4  chr4_52408837     AAsi    C    G        0      0        2 
   4  chr4_52408837     AKia    C    G        1      2        2 
   4  chr4_52408837     AOna    C    G        1      2        2 
   4  chr4_52408837     ASom    C    G        0      0        2 
   4  chr4_52408837     HCab    C    G        0      0        2 
   4  chr4_52408837     HPrz    C    G        0      0        2 
   4  chr4_52408837     ZBoe    C    G        0      0        2 
   4  chr4_52408837     ZGre    C    G        0      0        2 
   4  chr4_52408837     ZHar    C    G        0      0        2 
   4  chr4_52408837   Sample    C    G        0      0        2 
   4  chr4_52419363     AAsi    C    A        0      0        2 
   4  chr4_52419363     AKia    C    A        0      0        2 
   4  chr4_52419363     AOna    C    A        0      0        2 
   4  chr4_52419363     ASom    C    A        0      0        2 
   4  chr4_52419363     HCab    C    A        0      0        2 
   4  chr4_52419363     HPrz    C    A        0      0        2 
   4  chr4_52419363     ZBoe    C    A      0.5      1        2 
   4  chr4_52419363     ZGre    C    A        0      0        2 
   4  chr4_52419363     ZHar    C    A        0      0        2 
   4  chr4_52419363   Sample    C    A        0      0        2 
   4  chr4_52425528     AAsi    A    C        0      0        2 
   4  chr4_52425528     AKia    A    C      0.5      1        2 
   4  chr4_52425528     AOna    A    C        0      0        2 
   4  chr4_52425528     ASom    A    C        0      0        2 
   4  chr4_52425528     HCab    A    C        0      0        2 
   4  chr4_52425528     HPrz    A    C        0      0        2 
   4  chr4_52425528     ZBoe    A    C        0      0        2 
   4  chr4_52425528     ZGre    A    C        0      0        2 
   4  chr4_52425528     ZHar    A    C        0      0        2 
   4  chr4_52425528   Sample    A    C        0      0        2 
   4  chr4_52456690     AAsi    G    C        0      0        2 
   4  chr4_52456690     AKia    G    C        0      0        2 
   4  chr4_52456690     AOna    G    C        0      0        2 
   4  chr4_52456690     ASom    G    C        0      0        2 
   4  chr4_52456690     HCab    G    C        1      2        2 
   4  chr4_52456690     HPrz    G    C        1      2        2 
   4  chr4_52456690     ZBoe    G    C        0      0        2 
   4  chr4_52456690     ZGre    G    C        0      0        2 
   4  chr4_52456690     ZHar    G    C        0      0        2 
   4  chr4_52456690   Sample    G    C        1      2        2 
   4  chr4_52466120     AAsi    G    T        0      0        2 
   4  chr4_52466120     AKia    G    T        0      0        2 
   4  chr4_52466120     AOna    G    T        0      0        2 
   4  chr4_52466120     ASom    G    T        0      0        2 
   4  chr4_52466120     HCab    G    T        1      2        2 
   4  chr4_52466120     HPrz    G    T        1      2        2 
   4  chr4_52466120     ZBoe    G    T        0      0        2 
   4  chr4_52466120     ZGre    G    T        0      0        2 
   4  chr4_52466120     ZHar    G    T        0      0        2 
   4  chr4_52466120   Sample    G    T        1      2        2 
   4  chr4_52472022     AAsi    A    C      0.5      1        2 
   4  chr4_52472022     AKia    A    C        0      0        2 
   4  chr4_52472022     AOna    A    C        0      0        2 
   4  chr4_52472022     ASom    A    C        0      0        2 
   4  chr4_52472022     HCab    A    C        0      0        2 
   4  chr4_52472022     HPrz    A    C        0      0        2 
   4  chr4_52472022     ZBoe    A    C        0      0        2 
   4  chr4_52472022     ZGre    A    C        0      0        2 
   4  chr4_52472022     ZHar    A    C        0      0        2 
   4  chr4_52472022   Sample    A    C        0      0        2 
   4  chr4_52472840     AAsi    C    G        0      0        2 
   4  chr4_52472840     AKia    C    G        0      0        2 
   4  chr4_52472840     AOna    C    G        0      0        2 
   4  chr4_52472840     ASom    C    G        0      0        2 
   4  chr4_52472840     HCab    C    G        1      2        2 
   4  chr4_52472840     HPrz    C    G      0.5      1        2 
   4  chr4_52472840     ZBoe    C    G        0      0        2 
   4  chr4_52472840     ZGre    C    G        0      0        2 
   4  chr4_52472840     ZHar    C    G        0      0        2 
   4  chr4_52472840   Sample    C    G        1      2        2 
   4  chr4_52500448     AAsi    C    G        0      0        2 
   4  chr4_52500448     AKia    C    G        0      0        2 
   4  chr4_52500448     AOna    C    G        0      0        2 
   4  chr4_52500448     ASom    C    G        0      0        2 
   4  chr4_52500448     HCab    C    G        1      2        2 
   4  chr4_52500448     HPrz    C    G        1      2        2 
   4  chr4_52500448     ZBoe    C    G        0      0        2 
   4  chr4_52500448     ZGre    C    G        0      0        2 
   4  chr4_52500448     ZHar    C    G        0      0        2 
   4  chr4_52500448   Sample    C    G        1      2        2 
   4  chr4_52504756     AAsi    G    C        1      2        2 
   4  chr4_52504756     AKia    G    C        1      2        2 
   4  chr4_52504756     AOna    G    C        1      2        2 
   4  chr4_52504756     ASom    G    C        1      2        2 
   4  chr4_52504756     HCab    G    C        0      0        2 
   4  chr4_52504756     HPrz    G    C        0      0        2 
   4  chr4_52504756     ZBoe    G    C        0      0        2 
   4  chr4_52504756     ZGre    G    C        0      0        2 
   4  chr4_52504756     ZHar    G    C        0      0        2 
   4  chr4_52504756   Sample    G    C        0      0        2 
   4  chr4_52514692     AAsi    A    C        0      0        2 
   4  chr4_52514692     AKia    A    C        0      0        2 
   4  chr4_52514692     AOna    A    C        0      0        2 
   4  chr4_52514692     ASom    A    C        0      0        2 
   4  chr4_52514692     HCab    A    C        0      0        2 
   4  chr4_52514692     HPrz    A    C        0      0        2 
   4  chr4_52514692     ZBoe    A    C        1      2        2 
   4  chr4_52514692     ZGre    A    C        1      2        2 
   4  chr4_52514692     ZHar    A    C        1      2        2 
   4  chr4_52514692   Sample    A    C        0      0        2 
   4  chr4_52518934     AAsi    A    T        0      0        2 
   4  chr4_52518934     AKia    A    T        0      0        2 
   4  chr4_52518934     AOna    A    T        0      0        2 
   4  chr4_52518934     ASom    A    T        0      0        2 
   4  chr4_52518934     HCab    A    T        0      0        2 
   4  chr4_52518934     HPrz    A    T        0      0        2 
   4  chr4_52518934     ZBoe    A    T        1      2        2 
   4  chr4_52518934     ZGre    A    T        1      2        2 
   4  chr4_52518934     ZHar    A    T        1      2        2 
   4  chr4_52518934   Sample    A    T        0      0        2 
   4  chr4_52529344     AAsi    T    A        0      0        2 
   4  chr4_52529344     AKia    T    A        0      0        2 
   4  chr4_52529344     AOna    T    A      0.5      1        2 
   4  chr4_52529344     ASom    T    A        0      0        2 
   4  chr4_52529344     HCab    T    A        0      0        2 
   4  chr4_52529344     HPrz    T    A        0      0        2 
   4  chr4_52529344     ZBoe    T    A        0      0        2 
   4  chr4_52529344     ZGre    T    A        0      0        2 
   4  chr4_52529344     ZHar    T    A        0      0        2 
   4  chr4_52529344   Sample    T    A        0      0        2 
   4  chr4_52550440     AAsi    C    G        1      2        2 
   4  chr4_52550440     AKia    C    G        0      0        2 
   4  chr4_52550440     AOna    C    G        0      0        2 
   4  chr4_52550440     ASom    C    G        0      0        2 
   4  chr4_52550440     HCab    C    G        0      0        2 
   4  chr4_52550440     HPrz    C    G        0      0        2 
   4  chr4_52550440     ZBoe    C    G        0      0        2 
   4  chr4_52550440     ZGre    C    G        0      0        2 
   4  chr4_52550440     ZHar    C    G        0      0        2 
   4  chr4_52550440   Sample    C    G        0      0        2 
   4  chr4_52551208     AAsi    T    G        0      0        2 
   4  chr4_52551208     AKia    T    G        0      0        2 
   4  chr4_52551208     AOna    T    G        0      0        2 
   4  chr4_52551208     ASom    T    G        1      2        2 
   4  chr4_52551208     HCab    T    G        0      0        2 
   4  chr4_52551208     HPrz    T    G        0      0        2 
   4  chr4_52551208     ZBoe    T    G        0      0        2 
   4  chr4_52551208     ZGre    T    G        0      0        2 
   4  chr4_52551208     ZHar    T    G        0      0        2 
   4  chr4_52551208   Sample    T    G        0      0        2 
   4  chr4_52558144     AAsi    G    C        0      0        2 
   4  chr4_52558144     AKia    G    C        0      0        2 
   4  chr4_52558144     AOna    G    C        0      0        2 
   4  chr4_52558144     ASom    G    C        0      0        2 
   4  chr4_52558144     HCab    G    C        0      0        2 
   4  chr4_52558144     HPrz    G    C        0      0        2 
   4  chr4_52558144     ZBoe    G    C        0      0        2 
   4  chr4_52558144     ZGre    G    C        1      2        2 
   4  chr4_52558144     ZHar    G    C        0      0        2 
   4  chr4_52558144   Sample    G    C        0      0        2 
   4  chr4_52560415     AAsi    T    G        0      0        2 
   4  chr4_52560415     AKia    T    G        0      0        2 
   4  chr4_52560415     AOna    T    G      0.5      1        2 
   4  chr4_52560415     ASom    T    G        0      0        2 
   4  chr4_52560415     HCab    T    G        0      0        2 
   4  chr4_52560415     HPrz    T    G        0      0        2 
   4  chr4_52560415     ZBoe    T    G        0      0        2 
   4  chr4_52560415     ZGre    T    G        0      0        2 
   4  chr4_52560415     ZHar    T    G        0      0        2 
   4  chr4_52560415   Sample    T    G        0      0        2 
   4  chr4_52563830     AAsi    A    C        1      2        2 
   4  chr4_52563830     AKia    A    C        0      0        2 
   4  chr4_52563830     AOna    A    C        0      0        2 
   4  chr4_52563830     ASom    A    C        1      2        2 
   4  chr4_52563830     HCab    A    C        0      0        2 
   4  chr4_52563830     HPrz    A    C        0      0        2 
   4  chr4_52563830     ZBoe    A    C        0      0        2 
   4  chr4_52563830     ZGre    A    C        0      0        2 
   4  chr4_52563830     ZHar    A    C        0      0        2 
   4  chr4_52563830   Sample    A    C        0      0        2 
   4  chr4_52567248     AAsi    C    G        0      0        2 
   4  chr4_52567248     AKia    C    G        0      0        2 
   4  chr4_52567248     AOna    C    G        0      0        2 
   4  chr4_52567248     ASom    C    G        0      0        2 
   4  chr4_52567248     HCab    C    G        0      0        2 
   4  chr4_52567248     HPrz    C    G        0      0        2 
   4  chr4_52567248     ZBoe    C    G        1      2        2 
   4  chr4_52567248     ZGre    C    G        0      0        2 
   4  chr4_52567248     ZHar    C    G        0      0        2 
   4  chr4_52567248   Sample    C    G        0      0        2 
   4  chr4_52576223     AAsi    C    G        0      0        2 
   4  chr4_52576223     AKia    C    G        0      0        2 
   4  chr4_52576223     AOna    C    G        0      0        2 
   4  chr4_52576223     ASom    C    G        0      0        2 
   4  chr4_52576223     HCab    C    G        1      2        2 
   4  chr4_52576223     HPrz    C    G        1      2        2 
   4  chr4_52576223     ZBoe    C    G        0      0        2 
   4  chr4_52576223     ZGre    C    G        0      0        2 
   4  chr4_52576223     ZHar    C    G        0      0        2 
   4  chr4_52576223   Sample    C    G        1      2        2 
   4  chr4_52576702     AAsi    T    G        0      0        2 
   4  chr4_52576702     AKia    T    G        0      0        2 
   4  chr4_52576702     AOna    T    G        0      0        2 
   4  chr4_52576702     ASom    T    G        0      0        2 
   4  chr4_52576702     HCab    T    G        0      0        2 
   4  chr4_52576702     HPrz    T    G        0      0        2 
   4  chr4_52576702     ZBoe    T    G        0      0        2 
   4  chr4_52576702     ZGre    T    G        0      0        2 
   4  chr4_52576702     ZHar    T    G        1      2        2 
   4  chr4_52576702   Sample    T    G        0      0        2 
   4  chr4_52638786     AAsi    T    A        0      0        2 
   4  chr4_52638786     AKia    T    A        0      0        2 
   4  chr4_52638786     AOna    T    A        0      0        2 
   4  chr4_52638786     ASom    T    A        0      0        2 
   4  chr4_52638786     HCab    T    A        1      2        2 
   4  chr4_52638786     HPrz    T    A        1      2        2 
   4  chr4_52638786     ZBoe    T    A        0      0        2 
   4  chr4_52638786     ZGre    T    A        0      0        2 
   4  chr4_52638786     ZHar    T    A        0      0        2 
   4  chr4_52638786   Sample    T    A        1      2        2 
   4  chr4_52642432     AAsi    T    G        0      0        2 
   4  chr4_52642432     AKia    T    G        0      0        2 
   4  chr4_52642432     AOna    T    G        0      0        2 
   4  chr4_52642432     ASom    T    G        0      0        2 
   4  chr4_52642432     HCab    T    G        0      0        2 
   4  chr4_52642432     HPrz    T    G      0.5      1        2 
   4  chr4_52642432     ZBoe    T    G        0      0        2 
   4  chr4_52642432     ZGre    T    G        0      0        2 
   4  chr4_52642432     ZHar    T    G        0      0        2 
   4  chr4_52642432   Sample    T    G        0      0        2 
   4  chr4_52657550     AAsi    G    T        0      0        2 
   4  chr4_52657550     AKia    G    T        0      0        2 
   4  chr4_52657550     AOna    G    T        0      0        2 
   4  chr4_52657550     ASom    G    T        0      0        2 
   4  chr4_52657550     HCab    G    T        1      2        2 
   4  chr4_52657550     HPrz    G    T        1      2        2 
   4  chr4_52657550     ZBoe    G    T        0      0        2 
   4  chr4_52657550     ZGre    G    T        0      0        2 
   4  chr4_52657550     ZHar    G    T        0      0        2 
   4  chr4_52657550   Sample    G    T        1      2        2 
   4  chr4_52663078     AAsi    C    G        0      0        2 
   4  chr4_52663078     AKia    C    G        0      0        2 
   4  chr4_52663078     AOna    C    G        0      0        2 
   4  chr4_52663078     ASom    C    G        0      0        2 
   4  chr4_52663078     HCab    C    G        0      0        2 
   4  chr4_52663078     HPrz    C    G        0      0        2 
   4  chr4_52663078     ZBoe    C    G        0      0        2 
   4  chr4_52663078     ZGre    C    G      0.5      1        2 
   4  chr4_52663078     ZHar    C    G        0      0        2 
   4  chr4_52663078   Sample    C    G        0      0        2 
   4  chr4_52664406     AAsi    C    A        0      0        2 
   4  chr4_52664406     AKia    C    A        1      2        2 
   4  chr4_52664406     AOna    C    A      0.5      1        2 
   4  chr4_52664406     ASom    C    A        0      0        2 
   4  chr4_52664406     HCab    C    A        0      0        2 
   4  chr4_52664406     HPrz    C    A        0      0        2 
   4  chr4_52664406     ZBoe    C    A        0      0        2 
   4  chr4_52664406     ZGre    C    A        0      0        2 
   4  chr4_52664406     ZHar    C    A        0      0        2 
   4  chr4_52664406   Sample    C    A        0      0        2 
   4  chr4_52673367     AAsi    T    G        0      0        2 
   4  chr4_52673367     AKia    T    G        0      0        2 
   4  chr4_52673367     AOna    T    G        0      0        2 
   4  chr4_52673367     ASom    T    G        0      0        2 
   4  chr4_52673367     HCab    T    G        0      0        2 
   4  chr4_52673367     HPrz    T    G        0      0        2 
   4  chr4_52673367     ZBoe    T    G        0      0        2 
   4  chr4_52673367     ZGre    T    G        0      0        2 
   4  chr4_52673367     ZHar    T    G        1      2        2 
   4  chr4_52673367   Sample    T    G        0      0        2 
   4  chr4_52751428     AAsi    A    T        0      0        2 
   4  chr4_52751428     AKia    A    T      0.5      1        2 
   4  chr4_52751428     AOna    A    T        0      0        2 
   4  chr4_52751428     ASom    A    T        0      0        2 
   4  chr4_52751428     HCab    A    T        0      0        2 
   4  chr4_52751428     HPrz    A    T        0      0        2 
   4  chr4_52751428     ZBoe    A    T        0      0        2 
   4  chr4_52751428     ZGre    A    T        0      0        2 
   4  chr4_52751428     ZHar    A    T        0      0        2 
   4  chr4_52751428   Sample    A    T        0      0        2 
   4  chr4_52778305     AAsi    G    C        1      2        2 
   4  chr4_52778305     AKia    G    C        0      0        2 
   4  chr4_52778305     AOna    G    C        0      0        2 
   4  chr4_52778305     ASom    G    C        0      0        2 
   4  chr4_52778305     HCab    G    C        0      0        2 
   4  chr4_52778305     HPrz    G    C        0      0        2 
   4  chr4_52778305     ZBoe    G    C        0      0        2 
   4  chr4_52778305     ZGre    G    C        0      0        2 
   4  chr4_52778305     ZHar    G    C        0      0        2 
   4  chr4_52778305   Sample    G    C        0      0        2 
   4  chr4_52820547     AAsi    G    C        0      0        2 
   4  chr4_52820547     AKia    G    C        0      0        2 
   4  chr4_52820547     AOna    G    C        0      0        2 
   4  chr4_52820547     ASom    G    C        0      0        2 
   4  chr4_52820547     HCab    G    C        1      2        2 
   4  chr4_52820547     HPrz    G    C        0      0        2 
   4  chr4_52820547     ZBoe    G    C        0      0        2 
   4  chr4_52820547     ZGre    G    C        0      0        2 
   4  chr4_52820547     ZHar    G    C        0      0        2 
   4  chr4_52820547   Sample    G    C        0      0        2 
   4  chr4_52834840     AAsi    G    C        0      0        2 
   4  chr4_52834840     AKia    G    C        0      0        2 
   4  chr4_52834840     AOna    G    C        1      2        2 
   4  chr4_52834840     ASom    G    C        0      0        2 
   4  chr4_52834840     HCab    G    C        0      0        2 
   4  chr4_52834840     HPrz    G    C        0      0        2 
   4  chr4_52834840     ZBoe    G    C        0      0        2 
   4  chr4_52834840     ZGre    G    C        0      0        2 
   4  chr4_52834840     ZHar    G    C        0      0        2 
   4  chr4_52834840   Sample    G    C        0      0        2 
   4  chr4_52841592     AAsi    T    A        0      0        2 
   4  chr4_52841592     AKia    T    A        0      0        2 
   4  chr4_52841592     AOna    T    A        0      0        2 
   4  chr4_52841592     ASom    T    A        0      0        2 
   4  chr4_52841592     HCab    T    A        1      2        2 
   4  chr4_52841592     HPrz    T    A        1      2        2 
   4  chr4_52841592     ZBoe    T    A        0      0        2 
   4  chr4_52841592     ZGre    T    A        0      0        2 
   4  chr4_52841592     ZHar    T    A        0      0        2 
   4  chr4_52841592   Sample    T    A        1      2        2 
   4  chr4_52842927     AAsi    G    C        0      0        2 
   4  chr4_52842927     AKia    G    C        0      0        2 
   4  chr4_52842927     AOna    G    C        0      0        2 
   4  chr4_52842927     ASom    G    C        0      0        2 
   4  chr4_52842927     HCab    G    C        0      0        2 
   4  chr4_52842927     HPrz    G    C        0      0        2 
   4  chr4_52842927     ZBoe    G    C      0.5      1        2 
   4  chr4_52842927     ZGre    G    C        0      0        2 
   4  chr4_52842927     ZHar    G    C        0      0        2 
   4  chr4_52842927   Sample    G    C        0      0        2 
   4  chr4_52844951     AAsi    G    T        0      0        2 
   4  chr4_52844951     AKia    G    T        0      0        2 
   4  chr4_52844951     AOna    G    T        0      0        2 
   4  chr4_52844951     ASom    G    T        0      0        2 
   4  chr4_52844951     HCab    G    T        0      0        2 
   4  chr4_52844951     HPrz    G    T        0      0        2 
   4  chr4_52844951     ZBoe    G    T      0.5      1        2 
   4  chr4_52844951     ZGre    G    T        1      2        2 
   4  chr4_52844951     ZHar    G    T        1      2        2 
   4  chr4_52844951   Sample    G    T        0      0        2 
   4  chr4_52938190     AAsi    C    G        0      0        2 
   4  chr4_52938190     AKia    C    G        0      0        2 
   4  chr4_52938190     AOna    C    G        0      0        2 
   4  chr4_52938190     ASom    C    G        0      0        2 
   4  chr4_52938190     HCab    C    G        1      2        2 
   4  chr4_52938190     HPrz    C    G        1      2        2 
   4  chr4_52938190     ZBoe    C    G        0      0        2 
   4  chr4_52938190     ZGre    C    G        0      0        2 
   4  chr4_52938190     ZHar    C    G        0      0        2 
   4  chr4_52938190   Sample    C    G        1      2        2 
   4  chr4_52943616     AAsi    G    C        0      0        2 
   4  chr4_52943616     AKia    G    C        0      0        2 
   4  chr4_52943616     AOna    G    C        0      0        2 
   4  chr4_52943616     ASom    G    C        0      0        2 
   4  chr4_52943616     HCab    G    C        1      2        2 
   4  chr4_52943616     HPrz    G    C        1      2        2 
   4  chr4_52943616     ZBoe    G    C        0      0        2 
   4  chr4_52943616     ZGre    G    C        0      0        2 
   4  chr4_52943616     ZHar    G    C        0      0        2 
   4  chr4_52943616   Sample    G    C        1      2        2 
   4  chr4_52944023     AAsi    A    C        0      0        2 
   4  chr4_52944023     AKia    A    C        0      0        2 
   4  chr4_52944023     AOna    A    C        0      0        2 
   4  chr4_52944023     ASom    A    C        0      0        2 
   4  chr4_52944023     HCab    A    C        0      0        2 
   4  chr4_52944023     HPrz    A    C        0      0        2 
   4  chr4_52944023     ZBoe    A    C      0.5      1        2 
   4  chr4_52944023     ZGre    A    C        0      0        2 
   4  chr4_52944023     ZHar    A    C        0      0        2 
   4  chr4_52944023   Sample    A    C        0      0        2 
   4  chr4_53006028     AAsi    A    C        0      0        2 
   4  chr4_53006028     AKia    A    C        0      0        2 
   4  chr4_53006028     AOna    A    C        0      0        2 
   4  chr4_53006028     ASom    A    C        0      0        2 
   4  chr4_53006028     HCab    A    C        0      0        2 
   4  chr4_53006028     HPrz    A    C        0      0        2 
   4  chr4_53006028     ZBoe    A    C        0      0        2 
   4  chr4_53006028     ZGre    A    C      0.5      1        2 
   4  chr4_53006028     ZHar    A    C        0      0        2 
   4  chr4_53006028   Sample    A    C        0      0        2 
   4  chr4_53008547     AAsi    G    T        0      0        2 
   4  chr4_53008547     AKia    G    T        0      0        2 
   4  chr4_53008547     AOna    G    T        0      0        2 
   4  chr4_53008547     ASom    G    T        0      0        2 
   4  chr4_53008547     HCab    G    T        0      0        2 
   4  chr4_53008547     HPrz    G    T        0      0        2 
   4  chr4_53008547     ZBoe    G    T      0.5      1        2 
   4  chr4_53008547     ZGre    G    T        0      0        2 
   4  chr4_53008547     ZHar    G    T        0      0        2 
   4  chr4_53008547   Sample    G    T        0      0        2 
   4  chr4_53024263     AAsi    A    T        0      0        2 
   4  chr4_53024263     AKia    A    T        0      0        2 
   4  chr4_53024263     AOna    A    T        0      0        2 
   4  chr4_53024263     ASom    A    T        0      0        2 
   4  chr4_53024263     HCab    A    T        1      2        2 
   4  chr4_53024263     HPrz    A    T        1      2        2 
   4  chr4_53024263     ZBoe    A    T        0      0        2 
   4  chr4_53024263     ZGre    A    T        0      0        2 
   4  chr4_53024263     ZHar    A    T        0      0        2 
   4  chr4_53024263   Sample    A    T        1      2        2 
   4  chr4_53036625     AAsi    A    C        0      0        2 
   4  chr4_53036625     AKia    A    C        0      0        2 
   4  chr4_53036625     AOna    A    C        0      0        2 
   4  chr4_53036625     ASom    A    C        0      0        2 
   4  chr4_53036625     HCab    A    C        1      2        2 
   4  chr4_53036625     HPrz    A    C        1      2        2 
   4  chr4_53036625     ZBoe    A    C        0      0        2 
   4  chr4_53036625     ZGre    A    C        0      0        2 
   4  chr4_53036625     ZHar    A    C        0      0        2 
   4  chr4_53036625   Sample    A    C        1      2        2 
   4  chr4_53072448     AAsi    C    G        0      0        2 
   4  chr4_53072448     AKia    C    G        0      0        2 
   4  chr4_53072448     AOna    C    G        0      0        2 
   4  chr4_53072448     ASom    C    G        0      0        2 
   4  chr4_53072448     HCab    C    G        0      0        2 
   4  chr4_53072448     HPrz    C    G      0.5      1        2 
   4  chr4_53072448     ZBoe    C    G        0      0        2 
   4  chr4_53072448     ZGre    C    G        0      0        2 
   4  chr4_53072448     ZHar    C    G        0      0        2 
   4  chr4_53072448   Sample    C    G        0      0        2 
   4  chr4_53081793     AAsi    A    C        0      0        2 
   4  chr4_53081793     AKia    A    C        0      0        2 
   4  chr4_53081793     AOna    A    C        0      0        2 
   4  chr4_53081793     ASom    A    C        0      0        2 
   4  chr4_53081793     HCab    A    C        1      2        2 
   4  chr4_53081793     HPrz    A    C        1      2        2 
   4  chr4_53081793     ZBoe    A    C        0      0        2 
   4  chr4_53081793     ZGre    A    C        0      0        2 
   4  chr4_53081793     ZHar    A    C        0      0        2 
   4  chr4_53081793   Sample    A    C        1      2        2 
   4  chr4_53091560     AAsi    A    C        0      0        2 
   4  chr4_53091560     AKia    A    C        0      0        2 
   4  chr4_53091560     AOna    A    C        0      0        2 
   4  chr4_53091560     ASom    A    C        0      0        2 
   4  chr4_53091560     HCab    A    C        0      0        2 
   4  chr4_53091560     HPrz    A    C      0.5      1        2 
   4  chr4_53091560     ZBoe    A    C        0      0        2 
   4  chr4_53091560     ZGre    A    C        0      0        2 
   4  chr4_53091560     ZHar    A    C        0      0        2 
   4  chr4_53091560   Sample    A    C        0      0        2 
   4  chr4_53114403     AAsi    C    G        1      2        2 
   4  chr4_53114403     AKia    C    G        1      2        2 
   4  chr4_53114403     AOna    C    G        1      2        2 
   4  chr4_53114403     ASom    C    G        1      2        2 
   4  chr4_53114403     HCab    C    G        0      0        2 
   4  chr4_53114403     HPrz    C    G        0      0        2 
   4  chr4_53114403     ZBoe    C    G        0      0        2 
   4  chr4_53114403     ZGre    C    G        0      0        2 
   4  chr4_53114403     ZHar    C    G        0      0        2 
   4  chr4_53114403   Sample    C    G        0      0        2 
   4  chr4_53116853     AAsi    T    A        0      0        2 
   4  chr4_53116853     AKia    T    A        0      0        2 
   4  chr4_53116853     AOna    T    A        0      0        2 
   4  chr4_53116853     ASom    T    A        0      0        2 
   4  chr4_53116853     HCab    T    A        0      0        2 
   4  chr4_53116853     HPrz    T    A      0.5      1        2 
   4  chr4_53116853     ZBoe    T    A        0      0        2 
   4  chr4_53116853     ZGre    T    A        0      0        2 
   4  chr4_53116853     ZHar    T    A        0      0        2 
   4  chr4_53116853   Sample    T    A        0      0        2 
   4  chr4_53125585     AAsi    C    G        1      2        2 
   4  chr4_53125585     AKia    C    G        0      0        2 
   4  chr4_53125585     AOna    C    G        0      0        2 
   4  chr4_53125585     ASom    C    G        0      0        2 
   4  chr4_53125585     HCab    C    G        0      0        2 
   4  chr4_53125585     HPrz    C    G        0      0        2 
   4  chr4_53125585     ZBoe    C    G        0      0        2 
   4  chr4_53125585     ZGre    C    G        0      0        2 
   4  chr4_53125585     ZHar    C    G        0      0        2 
   4  chr4_53125585   Sample    C    G        0      0        2 
   4  chr4_53133768     AAsi    C    G        0      0        2 
   4  chr4_53133768     AKia    C    G        0      0        2 
   4  chr4_53133768     AOna    C    G        0      0        2 
   4  chr4_53133768     ASom    C    G        0      0        2 
   4  chr4_53133768     HCab    C    G        1      2        2 
   4  chr4_53133768     HPrz    C    G        1      2        2 
   4  chr4_53133768     ZBoe    C    G        0      0        2 
   4  chr4_53133768     ZGre    C    G        0      0        2 
   4  chr4_53133768     ZHar    C    G        0      0        2 
   4  chr4_53133768   Sample    C    G        1      2        2 
   4  chr4_53137065     AAsi    G    T        0      0        2 
   4  chr4_53137065     AKia    G    T        0      0        2 
   4  chr4_53137065     AOna    G    T        0      0        2 
   4  chr4_53137065     ASom    G    T        0      0        2 
   4  chr4_53137065     HCab    G    T        0      0        2 
   4  chr4_53137065     HPrz    G    T        0      0        2 
   4  chr4_53137065     ZBoe    G    T        0      0        2 
   4  chr4_53137065     ZGre    G    T      0.5      1        2 
   4  chr4_53137065     ZHar    G    T        0      0        2 
   4  chr4_53137065   Sample    G    T        0      0        2 
   4  chr4_53161204     AAsi    C    A        0      0        2 
   4  chr4_53161204     AKia    C    A        0      0        2 
   4  chr4_53161204     AOna    C    A        1      2        2 
   4  chr4_53161204     ASom    C    A        0      0        2 
   4  chr4_53161204     HCab    C    A        0      0        2 
   4  chr4_53161204     HPrz    C    A        0      0        2 
   4  chr4_53161204     ZBoe    C    A        0      0        2 
   4  chr4_53161204     ZGre    C    A        0      0        2 
   4  chr4_53161204     ZHar    C    A        0      0        2 
   4  chr4_53161204   Sample    C    A        0      0        2 
   4  chr4_53179239     AAsi    G    T        0      0        2 
   4  chr4_53179239     AKia    G    T        0      0        2 
   4  chr4_53179239     AOna    G    T        0      0        2 
   4  chr4_53179239     ASom    G    T        0      0        2 
   4  chr4_53179239     HCab    G    T        0      0        2 
   4  chr4_53179239     HPrz    G    T        0      0        2 
   4  chr4_53179239     ZBoe    G    T        1      2        2 
   4  chr4_53179239     ZGre    G    T        0      0        2 
   4  chr4_53179239     ZHar    G    T        0      0        2 
   4  chr4_53179239   Sample    G    T        0      0        2 
   4  chr4_53185840     AAsi    C    A        0      0        2 
   4  chr4_53185840     AKia    C    A        0      0        2 
   4  chr4_53185840     AOna    C    A        0      0        2 
   4  chr4_53185840     ASom    C    A        0      0        2 
   4  chr4_53185840     HCab    C    A        1      2        2 
   4  chr4_53185840     HPrz    C    A        1      2        2 
   4  chr4_53185840     ZBoe    C    A        0      0        2 
   4  chr4_53185840     ZGre    C    A        0      0        2 
   4  chr4_53185840     ZHar    C    A        0      0        2 
   4  chr4_53185840   Sample    C    A        1      2        2 
   4  chr4_53190498     AAsi    A    T        0      0        2 
   4  chr4_53190498     AKia    A    T        0      0        2 
   4  chr4_53190498     AOna    A    T        0      0        2 
   4  chr4_53190498     ASom    A    T        0      0        2 
   4  chr4_53190498     HCab    A    T        1      2        2 
   4  chr4_53190498     HPrz    A    T        1      2        2 
   4  chr4_53190498     ZBoe    A    T        0      0        2 
   4  chr4_53190498     ZGre    A    T        0      0        2 
   4  chr4_53190498     ZHar    A    T        0      0        2 
   4  chr4_53190498   Sample    A    T        1      2        2 
   4  chr4_53199957     AAsi    G    C        0      0        2 
   4  chr4_53199957     AKia    G    C        0      0        2 
   4  chr4_53199957     AOna    G    C        0      0        2 
   4  chr4_53199957     ASom    G    C        0      0        2 
   4  chr4_53199957     HCab    G    C        0      0        2 
   4  chr4_53199957     HPrz    G    C      0.5      1        2 
   4  chr4_53199957     ZBoe    G    C        0      0        2 
   4  chr4_53199957     ZGre    G    C        0      0        2 
   4  chr4_53199957     ZHar    G    C        0      0        2 
   4  chr4_53199957   Sample    G    C        0      0        2 
   4  chr4_53203910     AAsi    A    C        0      0        2 
   4  chr4_53203910     AKia    A    C        0      0        2 
   4  chr4_53203910     AOna    A    C        0      0        2 
   4  chr4_53203910     ASom    A    C        0      0        2 
   4  chr4_53203910     HCab    A    C        0      0        2 
   4  chr4_53203910     HPrz    A    C        0      0        2 
   4  chr4_53203910     ZBoe    A    C      0.5      1        2 
   4  chr4_53203910     ZGre    A    C        0      0        2 
   4  chr4_53203910     ZHar    A    C        0      0        2 
   4  chr4_53203910   Sample    A    C        0      0        2 
   4  chr4_53230307     AAsi    T    A        0      0        2 
   4  chr4_53230307     AKia    T    A        0      0        2 
   4  chr4_53230307     AOna    T    A        0      0        2 
   4  chr4_53230307     ASom    T    A        0      0        2 
   4  chr4_53230307     HCab    T    A        1      2        2 
   4  chr4_53230307     HPrz    T    A        1      2        2 
   4  chr4_53230307     ZBoe    T    A        0      0        2 
   4  chr4_53230307     ZGre    T    A        0      0        2 
   4  chr4_53230307     ZHar    T    A        0      0        2 
   4  chr4_53230307   Sample    T    A        1      2        2 
   4  chr4_53243241     AAsi    A    T        0      0        2 
   4  chr4_53243241     AKia    A    T        0      0        2 
   4  chr4_53243241     AOna    A    T        0      0        2 
   4  chr4_53243241     ASom    A    T        0      0        2 
   4  chr4_53243241     HCab    A    T      0.5      1        2 
   4  chr4_53243241     HPrz    A    T        1      2        2 
   4  chr4_53243241     ZBoe    A    T        0      0        2 
   4  chr4_53243241     ZGre    A    T        0      0        2 
   4  chr4_53243241     ZHar    A    T        0      0        2 
   4  chr4_53243241   Sample    A    T        1      2        2 
   4  chr4_53252423     AAsi    A    C        0      0        2 
   4  chr4_53252423     AKia    A    C        0      0        2 
   4  chr4_53252423     AOna    A    C        0      0        2 
   4  chr4_53252423     ASom    A    C        0      0        2 
   4  chr4_53252423     HCab    A    C        1      2        2 
   4  chr4_53252423     HPrz    A    C        1      2        2 
   4  chr4_53252423     ZBoe    A    C        0      0        2 
   4  chr4_53252423     ZGre    A    C        0      0        2 
   4  chr4_53252423     ZHar    A    C        0      0        2 
   4  chr4_53252423   Sample    A    C        1      2        2 
   4  chr4_53264084     AAsi    C    G        0      0        2 
   4  chr4_53264084     AKia    C    G        0      0        2 
   4  chr4_53264084     AOna    C    G        0      0        2 
   4  chr4_53264084     ASom    C    G        0      0        2 
   4  chr4_53264084     HCab    C    G        0      0        2 
   4  chr4_53264084     HPrz    C    G        0      0        2 
   4  chr4_53264084     ZBoe    C    G        0      0        2 
   4  chr4_53264084     ZGre    C    G        1      2        2 
   4  chr4_53264084     ZHar    C    G        0      0        2 
   4  chr4_53264084   Sample    C    G        0      0        2 
   4  chr4_53264115     AAsi    A    T      0.5      1        2 
   4  chr4_53264115     AKia    A    T        0      0        2 
   4  chr4_53264115     AOna    A    T        0      0        2 
   4  chr4_53264115     ASom    A    T        0      0        2 
   4  chr4_53264115     HCab    A    T        0      0        2 
   4  chr4_53264115     HPrz    A    T        0      0        2 
   4  chr4_53264115     ZBoe    A    T        0      0        2 
   4  chr4_53264115     ZGre    A    T        0      0        2 
   4  chr4_53264115     ZHar    A    T        0      0        2 
   4  chr4_53264115   Sample    A    T        0      0        2 
   4  chr4_53311295     AAsi    C    A      0.5      1        2 
   4  chr4_53311295     AKia    C    A        0      0        2 
   4  chr4_53311295     AOna    C    A        0      0        2 
   4  chr4_53311295     ASom    C    A        1      2        2 
   4  chr4_53311295     HCab    C    A        0      0        2 
   4  chr4_53311295     HPrz    C    A        0      0        2 
   4  chr4_53311295     ZBoe    C    A        0      0        2 
   4  chr4_53311295     ZGre    C    A        0      0        2 
   4  chr4_53311295     ZHar    C    A        0      0        2 
   4  chr4_53311295   Sample    C    A        0      0        2 
   4  chr4_53323631     AAsi    A    C        0      0        2 
   4  chr4_53323631     AKia    A    C        0      0        2 
   4  chr4_53323631     AOna    A    C        0      0        2 
   4  chr4_53323631     ASom    A    C        0      0        2 
   4  chr4_53323631     HCab    A    C        1      2        2 
   4  chr4_53323631     HPrz    A    C        1      2        2 
   4  chr4_53323631     ZBoe    A    C        0      0        2 
   4  chr4_53323631     ZGre    A    C        0      0        2 
   4  chr4_53323631     ZHar    A    C        0      0        2 
   4  chr4_53323631   Sample    A    C        1      2        2 
   4  chr4_53349727     AAsi    A    C        0      0        2 
   4  chr4_53349727     AKia    A    C        0      0        2 
   4  chr4_53349727     AOna    A    C      0.5      1        2 
   4  chr4_53349727     ASom    A    C        0      0        2 
   4  chr4_53349727     HCab    A    C        0      0        2 
   4  chr4_53349727     HPrz    A    C        0      0        2 
   4  chr4_53349727     ZBoe    A    C        0      0        2 
   4  chr4_53349727     ZGre    A    C        0      0        2 
   4  chr4_53349727     ZHar    A    C        0      0        2 
   4  chr4_53349727   Sample    A    C        0      0        2 
   4  chr4_53361907     AAsi    C    A        0      0        2 
   4  chr4_53361907     AKia    C    A        0      0        2 
   4  chr4_53361907     AOna    C    A        0      0        2 
   4  chr4_53361907     ASom    C    A        0      0        2 
   4  chr4_53361907     HCab    C    A        0      0        2 
   4  chr4_53361907     HPrz    C    A        0      0        2 
   4  chr4_53361907     ZBoe    C    A        0      0        2 
   4  chr4_53361907     ZGre    C    A        1      2        2 
   4  chr4_53361907     ZHar    C    A        0      0        2 
   4  chr4_53361907   Sample    C    A        0      0        2 
   4  chr4_53372000     AAsi    C    G        1      2        2 
   4  chr4_53372000     AKia    C    G        0      0        2 
   4  chr4_53372000     AOna    C    G        0      0        2 
   4  chr4_53372000     ASom    C    G        1      2        2 
   4  chr4_53372000     HCab    C    G        0      0        2 
   4  chr4_53372000     HPrz    C    G        0      0        2 
   4  chr4_53372000     ZBoe    C    G        0      0        2 
   4  chr4_53372000     ZGre    C    G        0      0        2 
   4  chr4_53372000     ZHar    C    G        0      0        2 
   4  chr4_53372000   Sample    C    G        0      0        2 
   4  chr4_53375277     AAsi    T    A        1      2        2 
   4  chr4_53375277     AKia    T    A        0      0        2 
   4  chr4_53375277     AOna    T    A        0      0        2 
   4  chr4_53375277     ASom    T    A        1      2        2 
   4  chr4_53375277     HCab    T    A        0      0        2 
   4  chr4_53375277     HPrz    T    A        0      0        2 
   4  chr4_53375277     ZBoe    T    A        0      0        2 
   4  chr4_53375277     ZGre    T    A        0      0        2 
   4  chr4_53375277     ZHar    T    A        0      0        2 
   4  chr4_53375277   Sample    T    A        0      0        2 
   4  chr4_53426299     AAsi    T    G        0      0        2 
   4  chr4_53426299     AKia    T    G        0      0        2 
   4  chr4_53426299     AOna    T    G        0      0        2 
   4  chr4_53426299     ASom    T    G        0      0        2 
   4  chr4_53426299     HCab    T    G        0      0        2 
   4  chr4_53426299     HPrz    T    G        0      0        2 
   4  chr4_53426299     ZBoe    T    G      0.5      1        2 
   4  chr4_53426299     ZGre    T    G        0      0        2 
   4  chr4_53426299     ZHar    T    G        0      0        2 
   4  chr4_53426299   Sample    T    G        0      0        2 
   4  chr4_53432881     AAsi    T    G        0      0        2 
   4  chr4_53432881     AKia    T    G        0      0        2 
   4  chr4_53432881     AOna    T    G        0      0        2 
   4  chr4_53432881     ASom    T    G        0      0        2 
   4  chr4_53432881     HCab    T    G        0      0        2 
   4  chr4_53432881     HPrz    T    G        0      0        2 
   4  chr4_53432881     ZBoe    T    G        0      0        2 
   4  chr4_53432881     ZGre    T    G        1      2        2 
   4  chr4_53432881     ZHar    T    G        0      0        2 
   4  chr4_53432881   Sample    T    G        0      0        2 
   4  chr4_53435832     AAsi    C    G        0      0        2 
   4  chr4_53435832     AKia    C    G        0      0        2 
   4  chr4_53435832     AOna    C    G        0      0        2 
   4  chr4_53435832     ASom    C    G        0      0        2 
   4  chr4_53435832     HCab    C    G        1      2        2 
   4  chr4_53435832     HPrz    C    G        1      2        2 
   4  chr4_53435832     ZBoe    C    G        0      0        2 
   4  chr4_53435832     ZGre    C    G        0      0        2 
   4  chr4_53435832     ZHar    C    G        0      0        2 
   4  chr4_53435832   Sample    C    G        1      2        2 
   4  chr4_53443915     AAsi    A    C      0.5      1        2 
   4  chr4_53443915     AKia    A    C        0      0        2 
   4  chr4_53443915     AOna    A    C        0      0        2 
   4  chr4_53443915     ASom    A    C        0      0        2 
   4  chr4_53443915     HCab    A    C        0      0        2 
   4  chr4_53443915     HPrz    A    C        0      0        2 
   4  chr4_53443915     ZBoe    A    C        0      0        2 
   4  chr4_53443915     ZGre    A    C        0      0        2 
   4  chr4_53443915     ZHar    A    C        0      0        2 
   4  chr4_53443915   Sample    A    C        0      0        2 
   4  chr4_53445465     AAsi    G    C        0      0        2 
   4  chr4_53445465     AKia    G    C        0      0        2 
   4  chr4_53445465     AOna    G    C        0      0        2 
   4  chr4_53445465     ASom    G    C        0      0        2 
   4  chr4_53445465     HCab    G    C        1      2        2 
   4  chr4_53445465     HPrz    G    C        1      2        2 
   4  chr4_53445465     ZBoe    G    C        0      0        2 
   4  chr4_53445465     ZGre    G    C        0      0        2 
   4  chr4_53445465     ZHar    G    C        0      0        2 
   4  chr4_53445465   Sample    G    C        1      2        2 
   4  chr4_53445574     AAsi    T    A        0      0        2 
   4  chr4_53445574     AKia    T    A      0.5      1        2 
   4  chr4_53445574     AOna    T    A        0      0        2 
   4  chr4_53445574     ASom    T    A        0      0        2 
   4  chr4_53445574     HCab    T    A        0      0        2 
   4  chr4_53445574     HPrz    T    A        0      0        2 
   4  chr4_53445574     ZBoe    T    A        0      0        2 
   4  chr4_53445574     ZGre    T    A        0      0        2 
   4  chr4_53445574     ZHar    T    A        0      0        2 
   4  chr4_53445574   Sample    T    A        0      0        2 
   4  chr4_53449869     AAsi    C    G        0      0        2 
   4  chr4_53449869     AKia    C    G        0      0        2 
   4  chr4_53449869     AOna    C    G        0      0        2 
   4  chr4_53449869     ASom    C    G        0      0        2 
   4  chr4_53449869     HCab    C    G        0      0        2 
   4  chr4_53449869     HPrz    C    G        0      0        2 
   4  chr4_53449869     ZBoe    C    G        0      0        2 
   4  chr4_53449869     ZGre    C    G        0      0        2 
   4  chr4_53449869     ZHar    C    G        1      2        2 
   4  chr4_53449869   Sample    C    G        0      0        2 
   4  chr4_53470174     AAsi    A    C        0      0        2 
   4  chr4_53470174     AKia    A    C        0      0        2 
   4  chr4_53470174     AOna    A    C      0.5      1        2 
   4  chr4_53470174     ASom    A    C        0      0        2 
   4  chr4_53470174     HCab    A    C        0      0        2 
   4  chr4_53470174     HPrz    A    C        0      0        2 
   4  chr4_53470174     ZBoe    A    C        0      0        2 
   4  chr4_53470174     ZGre    A    C        0      0        2 
   4  chr4_53470174     ZHar    A    C        0      0        2 
   4  chr4_53470174   Sample    A    C        0      0        2 
   4  chr4_53489896     AAsi    C    G        0      0        2 
   4  chr4_53489896     AKia    C    G      0.5      1        2 
   4  chr4_53489896     AOna    C    G        0      0        2 
   4  chr4_53489896     ASom    C    G        0      0        2 
   4  chr4_53489896     HCab    C    G        0      0        2 
   4  chr4_53489896     HPrz    C    G        0      0        2 
   4  chr4_53489896     ZBoe    C    G        0      0        2 
   4  chr4_53489896     ZGre    C    G        0      0        2 
   4  chr4_53489896     ZHar    C    G        0      0        2 
   4  chr4_53489896   Sample    C    G        0      0        2 
   4  chr4_53530394     AAsi    G    T        0      0        2 
   4  chr4_53530394     AKia    G    T        0      0        2 
   4  chr4_53530394     AOna    G    T        0      0        2 
   4  chr4_53530394     ASom    G    T        0      0        2 
   4  chr4_53530394     HCab    G    T        1      2        2 
   4  chr4_53530394     HPrz    G    T        0      0        2 
   4  chr4_53530394     ZBoe    G    T        0      0        2 
   4  chr4_53530394     ZGre    G    T        0      0        2 
   4  chr4_53530394     ZHar    G    T        0      0        2 
   4  chr4_53530394   Sample    G    T        0      0        2 
   4  chr4_53576743     AAsi    T    G        0      0        2 
   4  chr4_53576743     AKia    T    G        0      0        2 
   4  chr4_53576743     AOna    T    G        0      0        2 
   4  chr4_53576743     ASom    T    G        0      0        2 
   4  chr4_53576743     HCab    T    G        1      2        2 
   4  chr4_53576743     HPrz    T    G        1      2        2 
   4  chr4_53576743     ZBoe    T    G        0      0        2 
   4  chr4_53576743     ZGre    T    G        0      0        2 
   4  chr4_53576743     ZHar    T    G        0      0        2 
   4  chr4_53576743   Sample    T    G        1      2        2 
   4  chr4_53581355     AAsi    G    T        0      0        2 
   4  chr4_53581355     AKia    G    T        0      0        2 
   4  chr4_53581355     AOna    G    T        0      0        2 
   4  chr4_53581355     ASom    G    T        0      0        2 
   4  chr4_53581355     HCab    G    T        0      0        2 
   4  chr4_53581355     HPrz    G    T      0.5      1        2 
   4  chr4_53581355     ZBoe    G    T        0      0        2 
   4  chr4_53581355     ZGre    G    T        0      0        2 
   4  chr4_53581355     ZHar    G    T        0      0        2 
   4  chr4_53581355   Sample    G    T        0      0        2 
   4  chr4_53595383     AAsi    A    T        0      0        2 
   4  chr4_53595383     AKia    A    T        0      0        2 
   4  chr4_53595383     AOna    A    T        0      0        2 
   4  chr4_53595383     ASom    A    T        0      0        2 
   4  chr4_53595383     HCab    A    T        0      0        2 
   4  chr4_53595383     HPrz    A    T        0      0        2 
   4  chr4_53595383     ZBoe    A    T        0      0        2 
   4  chr4_53595383     ZGre    A    T        1      2        2 
   4  chr4_53595383     ZHar    A    T        0      0        2 
   4  chr4_53595383   Sample    A    T        0      0        2 
   4  chr4_53608291     AAsi    C    G        0      0        2 
   4  chr4_53608291     AKia    C    G        0      0        2 
   4  chr4_53608291     AOna    C    G        0      0        2 
   4  chr4_53608291     ASom    C    G        0      0        2 
   4  chr4_53608291     HCab    C    G        1      2        2 
   4  chr4_53608291     HPrz    C    G        1      2        2 
   4  chr4_53608291     ZBoe    C    G        0      0        2 
   4  chr4_53608291     ZGre    C    G        0      0        2 
   4  chr4_53608291     ZHar    C    G        0      0        2 
   4  chr4_53608291   Sample    C    G        1      2        2 
   4  chr4_53632725     AAsi    T    A        0      0        2 
   4  chr4_53632725     AKia    T    A        0      0        2 
   4  chr4_53632725     AOna    T    A        0      0        2 
   4  chr4_53632725     ASom    T    A        0      0        2 
   4  chr4_53632725     HCab    T    A        1      2        2 
   4  chr4_53632725     HPrz    T    A        1      2        2 
   4  chr4_53632725     ZBoe    T    A        0      0        2 
   4  chr4_53632725     ZGre    T    A        0      0        2 
   4  chr4_53632725     ZHar    T    A        0      0        2 
   4  chr4_53632725   Sample    T    A        1      2        2 
   4  chr4_53644634     AAsi    C    G        0      0        2 
   4  chr4_53644634     AKia    C    G        0      0        2 
   4  chr4_53644634     AOna    C    G        0      0        2 
   4  chr4_53644634     ASom    C    G        0      0        2 
   4  chr4_53644634     HCab    C    G        0      0        2 
   4  chr4_53644634     HPrz    C    G        0      0        2 
   4  chr4_53644634     ZBoe    C    G      0.5      1        2 
   4  chr4_53644634     ZGre    C    G        0      0        2 
   4  chr4_53644634     ZHar    C    G        0      0        2 
   4  chr4_53644634   Sample    C    G        0      0        2 
   4  chr4_53647067     AAsi    C    G        0      0        2 
   4  chr4_53647067     AKia    C    G        0      0        2 
   4  chr4_53647067     AOna    C    G        0      0        2 
   4  chr4_53647067     ASom    C    G        0      0        2 
   4  chr4_53647067     HCab    C    G        1      2        2 
   4  chr4_53647067     HPrz    C    G        1      2        2 
   4  chr4_53647067     ZBoe    C    G        0      0        2 
   4  chr4_53647067     ZGre    C    G        0      0        2 
   4  chr4_53647067     ZHar    C    G        0      0        2 
   4  chr4_53647067   Sample    C    G        1      2        2 
   4  chr4_53665250     AAsi    C    G      0.5      1        2 
   4  chr4_53665250     AKia    C    G        0      0        2 
   4  chr4_53665250     AOna    C    G        0      0        2 
   4  chr4_53665250     ASom    C    G        0      0        2 
   4  chr4_53665250     HCab    C    G        0      0        2 
   4  chr4_53665250     HPrz    C    G        0      0        2 
   4  chr4_53665250     ZBoe    C    G        0      0        2 
   4  chr4_53665250     ZGre    C    G        0      0        2 
   4  chr4_53665250     ZHar    C    G        0      0        2 
   4  chr4_53665250   Sample    C    G        0      0        2 
   4  chr4_53700057     AAsi    G    T        0      0        2 
   4  chr4_53700057     AKia    G    T        0      0        2 
   4  chr4_53700057     AOna    G    T        0      0        2 
   4  chr4_53700057     ASom    G    T        0      0        2 
   4  chr4_53700057     HCab    G    T      0.5      1        2 
   4  chr4_53700057     HPrz    G    T        0      0        2 
   4  chr4_53700057     ZBoe    G    T        0      0        2 
   4  chr4_53700057     ZGre    G    T        0      0        2 
   4  chr4_53700057     ZHar    G    T        0      0        2 
   4  chr4_53700057   Sample    G    T        0      0        2 
   4  chr4_53701839     AAsi    G    T        0      0        2 
   4  chr4_53701839     AKia    G    T        0      0        2 
   4  chr4_53701839     AOna    G    T        0      0        2 
   4  chr4_53701839     ASom    G    T        0      0        2 
   4  chr4_53701839     HCab    G    T        1      2        2 
   4  chr4_53701839     HPrz    G    T        1      2        2 
   4  chr4_53701839     ZBoe    G    T        0      0        2 
   4  chr4_53701839     ZGre    G    T        0      0        2 
   4  chr4_53701839     ZHar    G    T        0      0        2 
   4  chr4_53701839   Sample    G    T        1      2        2 
   4  chr4_53712909     AAsi    G    C        0      0        2 
   4  chr4_53712909     AKia    G    C        0      0        2 
   4  chr4_53712909     AOna    G    C        0      0        2 
   4  chr4_53712909     ASom    G    C        0      0        2 
   4  chr4_53712909     HCab    G    C        0      0        2 
   4  chr4_53712909     HPrz    G    C        0      0        2 
   4  chr4_53712909     ZBoe    G    C        0      0        2 
   4  chr4_53712909     ZGre    G    C        0      0        2 
   4  chr4_53712909     ZHar    G    C        1      2        2 
   4  chr4_53712909   Sample    G    C        0      0        2 
   4  chr4_53717802     AAsi    G    T        0      0        2 
   4  chr4_53717802     AKia    G    T        0      0        2 
   4  chr4_53717802     AOna    G    T        0      0        2 
   4  chr4_53717802     ASom    G    T        0      0        2 
   4  chr4_53717802     HCab    G    T        1      2        2 
   4  chr4_53717802     HPrz    G    T        1      2        2 
   4  chr4_53717802     ZBoe    G    T        0      0        2 
   4  chr4_53717802     ZGre    G    T        0      0        2 
   4  chr4_53717802     ZHar    G    T        0      0        2 
   4  chr4_53717802   Sample    G    T        1      2        2 
   4  chr4_53720374     AAsi    C    A        0      0        2 
   4  chr4_53720374     AKia    C    A        0      0        2 
   4  chr4_53720374     AOna    C    A        0      0        2 
   4  chr4_53720374     ASom    C    A        0      0        2 
   4  chr4_53720374     HCab    C    A        0      0        2 
   4  chr4_53720374     HPrz    C    A        0      0        2 
   4  chr4_53720374     ZBoe    C    A        0      0        2 
   4  chr4_53720374     ZGre    C    A        0      0        2 
   4  chr4_53720374     ZHar    C    A        1      2        2 
   4  chr4_53720374   Sample    C    A        0      0        2 
   4  chr4_53723533     AAsi    T    G        1      2        2 
   4  chr4_53723533     AKia    T    G        0      0        2 
   4  chr4_53723533     AOna    T    G        0      0        2 
   4  chr4_53723533     ASom    T    G        1      2        2 
   4  chr4_53723533     HCab    T    G        0      0        2 
   4  chr4_53723533     HPrz    T    G        0      0        2 
   4  chr4_53723533     ZBoe    T    G        0      0        2 
   4  chr4_53723533     ZGre    T    G        0      0        2 
   4  chr4_53723533     ZHar    T    G        0      0        2 
   4  chr4_53723533   Sample    T    G        0      0        2 
   4  chr4_53724741     AAsi    G    C        0      0        2 
   4  chr4_53724741     AKia    G    C        0      0        2 
   4  chr4_53724741     AOna    G    C        0      0        2 
   4  chr4_53724741     ASom    G    C        0      0        2 
   4  chr4_53724741     HCab    G    C        0      0        2 
   4  chr4_53724741     HPrz    G    C        0      0        2 
   4  chr4_53724741     ZBoe    G    C      0.5      1        2 
   4  chr4_53724741     ZGre    G    C        0      0        2 
   4  chr4_53724741     ZHar    G    C        0      0        2 
   4  chr4_53724741   Sample    G    C        0      0        2 
   4  chr4_53739784     AAsi    G    C        0      0        2 
   4  chr4_53739784     AKia    G    C        0      0        2 
   4  chr4_53739784     AOna    G    C        0      0        2 
   4  chr4_53739784     ASom    G    C        0      0        2 
   4  chr4_53739784     HCab    G    C        1      2        2 
   4  chr4_53739784     HPrz    G    C        1      2        2 
   4  chr4_53739784     ZBoe    G    C        0      0        2 
   4  chr4_53739784     ZGre    G    C        0      0        2 
   4  chr4_53739784     ZHar    G    C        0      0        2 
   4  chr4_53739784   Sample    G    C        1      2        2 
   4  chr4_53750808     AAsi    C    G        0      0        2 
   4  chr4_53750808     AKia    C    G        0      0        2 
   4  chr4_53750808     AOna    C    G        0      0        2 
   4  chr4_53750808     ASom    C    G        0      0        2 
   4  chr4_53750808     HCab    C    G        0      0        2 
   4  chr4_53750808     HPrz    C    G      0.5      1        2 
   4  chr4_53750808     ZBoe    C    G        0      0        2 
   4  chr4_53750808     ZGre    C    G        0      0        2 
   4  chr4_53750808     ZHar    C    G        0      0        2 
   4  chr4_53750808   Sample    C    G        0      0        2 
   4  chr4_53757244     AAsi    G    C        1      2        2 
   4  chr4_53757244     AKia    G    C        0      0        2 
   4  chr4_53757244     AOna    G    C        0      0        2 
   4  chr4_53757244     ASom    G    C        1      2        2 
   4  chr4_53757244     HCab    G    C        0      0        2 
   4  chr4_53757244     HPrz    G    C        0      0        2 
   4  chr4_53757244     ZBoe    G    C        0      0        2 
   4  chr4_53757244     ZGre    G    C        0      0        2 
   4  chr4_53757244     ZHar    G    C        0      0        2 
   4  chr4_53757244   Sample    G    C        0      0        2 
   4  chr4_53758473     AAsi    C    G        0      0        2 
   4  chr4_53758473     AKia    C    G        0      0        2 
   4  chr4_53758473     AOna    C    G        0      0        2 
   4  chr4_53758473     ASom    C    G        0      0        2 
   4  chr4_53758473     HCab    C    G        1      2        2 
   4  chr4_53758473     HPrz    C    G        1      2        2 
   4  chr4_53758473     ZBoe    C    G        0      0        2 
   4  chr4_53758473     ZGre    C    G        0      0        2 
   4  chr4_53758473     ZHar    C    G        0      0        2 
   4  chr4_53758473   Sample    C    G        1      2        2 
   4  chr4_53762996     AAsi    A    C        0      0        2 
   4  chr4_53762996     AKia    A    C        0      0        2 
   4  chr4_53762996     AOna    A    C      0.5      1        2 
   4  chr4_53762996     ASom    A    C        0      0        2 
   4  chr4_53762996     HCab    A    C        0      0        2 
   4  chr4_53762996     HPrz    A    C        0      0        2 
   4  chr4_53762996     ZBoe    A    C        0      0        2 
   4  chr4_53762996     ZGre    A    C        0      0        2 
   4  chr4_53762996     ZHar    A    C        0      0        2 
   4  chr4_53762996   Sample    A    C        0      0        2 
   4  chr4_53795489     AAsi    C    A        0      0        2 
   4  chr4_53795489     AKia    C    A        0      0        2 
   4  chr4_53795489     AOna    C    A        0      0        2 
   4  chr4_53795489     ASom    C    A        0      0        2 
   4  chr4_53795489     HCab    C    A        0      0        2 
   4  chr4_53795489     HPrz    C    A        0      0        2 
   4  chr4_53795489     ZBoe    C    A      0.5      1        2 
   4  chr4_53795489     ZGre    C    A        1      2        2 
   4  chr4_53795489     ZHar    C    A        0      0        2 
   4  chr4_53795489   Sample    C    A        0      0        2 
   4  chr4_53810708     AAsi    T    A      0.5      1        2 
   4  chr4_53810708     AKia    T    A        0      0        2 
   4  chr4_53810708     AOna    T    A        0      0        2 
   4  chr4_53810708     ASom    T    A        1      2        2 
   4  chr4_53810708     HCab    T    A        0      0        2 
   4  chr4_53810708     HPrz    T    A        0      0        2 
   4  chr4_53810708     ZBoe    T    A        0      0        2 
   4  chr4_53810708     ZGre    T    A        0      0        2 
   4  chr4_53810708     ZHar    T    A        0      0        2 
   4  chr4_53810708   Sample    T    A        0      0        2 
   4  chr4_53823990     AAsi    G    C        0      0        2 
   4  chr4_53823990     AKia    G    C      0.5      1        2 
   4  chr4_53823990     AOna    G    C        1      2        2 
   4  chr4_53823990     ASom    G    C        0      0        2 
   4  chr4_53823990     HCab    G    C        0      0        2 
   4  chr4_53823990     HPrz    G    C        0      0        2 
   4  chr4_53823990     ZBoe    G    C        0      0        2 
   4  chr4_53823990     ZGre    G    C        0      0        2 
   4  chr4_53823990     ZHar    G    C        0      0        2 
   4  chr4_53823990   Sample    G    C        0      0        2 
   4  chr4_53836316     AAsi    T    G        0      0        2 
   4  chr4_53836316     AKia    T    G        1      2        2 
   4  chr4_53836316     AOna    T    G        0      0        2 
   4  chr4_53836316     ASom    T    G        0      0        2 
   4  chr4_53836316     HCab    T    G        0      0        2 
   4  chr4_53836316     HPrz    T    G        0      0        2 
   4  chr4_53836316     ZBoe    T    G        0      0        2 
   4  chr4_53836316     ZGre    T    G        0      0        2 
   4  chr4_53836316     ZHar    T    G        0      0        2 
   4  chr4_53836316   Sample    T    G        0      0        2 
   4  chr4_53842977     AAsi    G    T        0      0        2 
   4  chr4_53842977     AKia    G    T        0      0        2 
   4  chr4_53842977     AOna    G    T        0      0        2 
   4  chr4_53842977     ASom    G    T        0      0        2 
   4  chr4_53842977     HCab    G    T        1      2        2 
   4  chr4_53842977     HPrz    G    T        1      2        2 
   4  chr4_53842977     ZBoe    G    T        0      0        2 
   4  chr4_53842977     ZGre    G    T        0      0        2 
   4  chr4_53842977     ZHar    G    T        0      0        2 
   4  chr4_53842977   Sample    G    T        1      2        2 
   4  chr4_53845752     AAsi    C    G        0      0        2 
   4  chr4_53845752     AKia    C    G        0      0        2 
   4  chr4_53845752     AOna    C    G        0      0        2 
   4  chr4_53845752     ASom    C    G        0      0        2 
   4  chr4_53845752     HCab    C    G        0      0        2 
   4  chr4_53845752     HPrz    C    G        0      0        2 
   4  chr4_53845752     ZBoe    C    G        0      0        2 
   4  chr4_53845752     ZGre    C    G        0      0        2 
   4  chr4_53845752     ZHar    C    G        1      2        2 
   4  chr4_53845752   Sample    C    G        0      0        2 
   4  chr4_53857121     AAsi    A    T        0      0        2 
   4  chr4_53857121     AKia    A    T      0.5      1        2 
   4  chr4_53857121     AOna    A    T      0.5      1        2 
   4  chr4_53857121     ASom    A    T        0      0        2 
   4  chr4_53857121     HCab    A    T        0      0        2 
   4  chr4_53857121     HPrz    A    T        0      0        2 
   4  chr4_53857121     ZBoe    A    T        0      0        2 
   4  chr4_53857121     ZGre    A    T        0      0        2 
   4  chr4_53857121     ZHar    A    T        0      0        2 
   4  chr4_53857121   Sample    A    T        0      0        2 
   4  chr4_53890986     AAsi    C    G        0      0        2 
   4  chr4_53890986     AKia    C    G        0      0        2 
   4  chr4_53890986     AOna    C    G        0      0        2 
   4  chr4_53890986     ASom    C    G        0      0        2 
   4  chr4_53890986     HCab    C    G        1      2        2 
   4  chr4_53890986     HPrz    C    G        1      2        2 
   4  chr4_53890986     ZBoe    C    G        0      0        2 
   4  chr4_53890986     ZGre    C    G        0      0        2 
   4  chr4_53890986     ZHar    C    G        0      0        2 
   4  chr4_53890986   Sample    C    G        1      2        2 
   4  chr4_53917203     AAsi    G    T        0      0        2 
   4  chr4_53917203     AKia    G    T        0      0        2 
   4  chr4_53917203     AOna    G    T        0      0        2 
   4  chr4_53917203     ASom    G    T        0      0        2 
   4  chr4_53917203     HCab    G    T        0      0        2 
   4  chr4_53917203     HPrz    G    T        0      0        2 
   4  chr4_53917203     ZBoe    G    T        0      0        2 
   4  chr4_53917203     ZGre    G    T      0.5      1        2 
   4  chr4_53917203     ZHar    G    T        0      0        2 
   4  chr4_53917203   Sample    G    T        0      0        2 
   4  chr4_53956205     AAsi    A    C        0      0        2 
   4  chr4_53956205     AKia    A    C        0      0        2 
   4  chr4_53956205     AOna    A    C        0      0        2 
   4  chr4_53956205     ASom    A    C        0      0        2 
   4  chr4_53956205     HCab    A    C        1      2        2 
   4  chr4_53956205     HPrz    A    C        1      2        2 
   4  chr4_53956205     ZBoe    A    C        0      0        2 
   4  chr4_53956205     ZGre    A    C        0      0        2 
   4  chr4_53956205     ZHar    A    C        0      0        2 
   4  chr4_53956205   Sample    A    C        1      2        2 
   4  chr4_53970878     AAsi    C    G        0      0        2 
   4  chr4_53970878     AKia    C    G        0      0        2 
   4  chr4_53970878     AOna    C    G      0.5      1        2 
   4  chr4_53970878     ASom    C    G        0      0        2 
   4  chr4_53970878     HCab    C    G        0      0        2 
   4  chr4_53970878     HPrz    C    G        0      0        2 
   4  chr4_53970878     ZBoe    C    G        0      0        2 
   4  chr4_53970878     ZGre    C    G        0      0        2 
   4  chr4_53970878     ZHar    C    G        0      0        2 
   4  chr4_53970878   Sample    C    G        0      0        2 
   4  chr4_53974499     AAsi    C    G        0      0        2 
   4  chr4_53974499     AKia    C    G        0      0        2 
   4  chr4_53974499     AOna    C    G        0      0        2 
   4  chr4_53974499     ASom    C    G        0      0        2 
   4  chr4_53974499     HCab    C    G        0      0        2 
   4  chr4_53974499     HPrz    C    G        1      2        2 
   4  chr4_53974499     ZBoe    C    G        0      0        2 
   4  chr4_53974499     ZGre    C    G        0      0        2 
   4  chr4_53974499     ZHar    C    G        0      0        2 
   4  chr4_53974499   Sample    C    G        0      0        2 
   4  chr4_54020592     AAsi    G    C        0      0        2 
   4  chr4_54020592     AKia    G    C        0      0        2 
   4  chr4_54020592     AOna    G    C        0      0        2 
   4  chr4_54020592     ASom    G    C        0      0        2 
   4  chr4_54020592     HCab    G    C      0.5      1        2 
   4  chr4_54020592     HPrz    G    C      0.5      1        2 
   4  chr4_54020592     ZBoe    G    C        0      0        2 
   4  chr4_54020592     ZGre    G    C        0      0        2 
   4  chr4_54020592     ZHar    G    C        0      0        2 
   4  chr4_54020592   Sample    G    C        1      2        2 
   4  chr4_54021727     AAsi    A    T        0      0        2 
   4  chr4_54021727     AKia    A    T        0      0        2 
   4  chr4_54021727     AOna    A    T        0      0        2 
   4  chr4_54021727     ASom    A    T        0      0        2 
   4  chr4_54021727     HCab    A    T        0      0        2 
   4  chr4_54021727     HPrz    A    T        0      0        2 
   4  chr4_54021727     ZBoe    A    T        0      0        2 
   4  chr4_54021727     ZGre    A    T        1      2        2 
   4  chr4_54021727     ZHar    A    T        0      0        2 
   4  chr4_54021727   Sample    A    T        0      0        2 
   4  chr4_54046529     AAsi    C    G        0      0        2 
   4  chr4_54046529     AKia    C    G        0      0        2 
   4  chr4_54046529     AOna    C    G        0      0        2 
   4  chr4_54046529     ASom    C    G        0      0        2 
   4  chr4_54046529     HCab    C    G        1      2        2 
   4  chr4_54046529     HPrz    C    G        1      2        2 
   4  chr4_54046529     ZBoe    C    G        0      0        2 
   4  chr4_54046529     ZGre    C    G        0      0        2 
   4  chr4_54046529     ZHar    C    G        0      0        2 
   4  chr4_54046529   Sample    C    G        1      2        2 
   4  chr4_54110229     AAsi    A    C        0      0        2 
   4  chr4_54110229     AKia    A    C        0      0        2 
   4  chr4_54110229     AOna    A    C        0      0        2 
   4  chr4_54110229     ASom    A    C        0      0        2 
   4  chr4_54110229     HCab    A    C        1      2        2 
   4  chr4_54110229     HPrz    A    C        1      2        2 
   4  chr4_54110229     ZBoe    A    C        0      0        2 
   4  chr4_54110229     ZGre    A    C        0      0        2 
   4  chr4_54110229     ZHar    A    C        0      0        2 
   4  chr4_54110229   Sample    A    C        1      2        2 
   4  chr4_54111803     AAsi    G    T        0      0        2 
   4  chr4_54111803     AKia    G    T        0      0        2 
   4  chr4_54111803     AOna    G    T        0      0        2 
   4  chr4_54111803     ASom    G    T        0      0        2 
   4  chr4_54111803     HCab    G    T        1      2        2 
   4  chr4_54111803     HPrz    G    T        1      2        2 
   4  chr4_54111803     ZBoe    G    T        0      0        2 
   4  chr4_54111803     ZGre    G    T        0      0        2 
   4  chr4_54111803     ZHar    G    T        0      0        2 
   4  chr4_54111803   Sample    G    T        1      2        2 
   4  chr4_54138074     AAsi    C    G        0      0        2 
   4  chr4_54138074     AKia    C    G        0      0        2 
   4  chr4_54138074     AOna    C    G        0      0        2 
   4  chr4_54138074     ASom    C    G        0      0        2 
   4  chr4_54138074     HCab    C    G        1      2        2 
   4  chr4_54138074     HPrz    C    G        1      2        2 
   4  chr4_54138074     ZBoe    C    G        0      0        2 
   4  chr4_54138074     ZGre    C    G        0      0        2 
   4  chr4_54138074     ZHar    C    G        0      0        2 
   4  chr4_54138074   Sample    C    G        1      2        2 
   4  chr4_54141672     AAsi    G    T        0      0        2 
   4  chr4_54141672     AKia    G    T        0      0        2 
   4  chr4_54141672     AOna    G    T        0      0        2 
   4  chr4_54141672     ASom    G    T        0      0        2 
   4  chr4_54141672     HCab    G    T        1      2        2 
   4  chr4_54141672     HPrz    G    T        1      2        2 
   4  chr4_54141672     ZBoe    G    T        0      0        2 
   4  chr4_54141672     ZGre    G    T        0      0        2 
   4  chr4_54141672     ZHar    G    T        0      0        2 
   4  chr4_54141672   Sample    G    T        1      2        2 
   4  chr4_54150192     AAsi    G    T        0      0        2 
   4  chr4_54150192     AKia    G    T        1      2        2 
   4  chr4_54150192     AOna    G    T        1      2        2 
   4  chr4_54150192     ASom    G    T        0      0        2 
   4  chr4_54150192     HCab    G    T        0      0        2 
   4  chr4_54150192     HPrz    G    T        0      0        2 
   4  chr4_54150192     ZBoe    G    T        0      0        2 
   4  chr4_54150192     ZGre    G    T        0      0        2 
   4  chr4_54150192     ZHar    G    T        0      0        2 
   4  chr4_54150192   Sample    G    T        0      0        2 
   4  chr4_54173266     AAsi    G    C        0      0        2 
   4  chr4_54173266     AKia    G    C        0      0        2 
   4  chr4_54173266     AOna    G    C        0      0        2 
   4  chr4_54173266     ASom    G    C        0      0        2 
   4  chr4_54173266     HCab    G    C        0      0        2 
   4  chr4_54173266     HPrz    G    C        0      0        2 
   4  chr4_54173266     ZBoe    G    C        0      0        2 
   4  chr4_54173266     ZGre    G    C      0.5      1        2 
   4  chr4_54173266     ZHar    G    C        0      0        2 
   4  chr4_54173266   Sample    G    C        0      0        2 
   4  chr4_54185207     AAsi    T    A        0      0        2 
   4  chr4_54185207     AKia    T    A        0      0        2 
   4  chr4_54185207     AOna    T    A        0      0        2 
   4  chr4_54185207     ASom    T    A        0      0        2 
   4  chr4_54185207     HCab    T    A        1      2        2 
   4  chr4_54185207     HPrz    T    A        1      2        2 
   4  chr4_54185207     ZBoe    T    A        0      0        2 
   4  chr4_54185207     ZGre    T    A        0      0        2 
   4  chr4_54185207     ZHar    T    A        0      0        2 
   4  chr4_54185207   Sample    T    A        1      2        2 
   4  chr4_54185704     AAsi    G    T        1      2        2 
   4  chr4_54185704     AKia    G    T        0      0        2 
   4  chr4_54185704     AOna    G    T        0      0        2 
   4  chr4_54185704     ASom    G    T        1      2        2 
   4  chr4_54185704     HCab    G    T        0      0        2 
   4  chr4_54185704     HPrz    G    T        0      0        2 
   4  chr4_54185704     ZBoe    G    T        0      0        2 
   4  chr4_54185704     ZGre    G    T        0      0        2 
   4  chr4_54185704     ZHar    G    T        0      0        2 
   4  chr4_54185704   Sample    G    T        0      0        2 
   4  chr4_54204796     AAsi    C    G        0      0        2 
   4  chr4_54204796     AKia    C    G        0      0        2 
   4  chr4_54204796     AOna    C    G        0      0        2 
   4  chr4_54204796     ASom    C    G        0      0        2 
   4  chr4_54204796     HCab    C    G        1      2        2 
   4  chr4_54204796     HPrz    C    G        1      2        2 
   4  chr4_54204796     ZBoe    C    G        0      0        2 
   4  chr4_54204796     ZGre    C    G        0      0        2 
   4  chr4_54204796     ZHar    C    G        0      0        2 
   4  chr4_54204796   Sample    C    G        1      2        2 
   4  chr4_54206838     AAsi    T    G        0      0        2 
   4  chr4_54206838     AKia    T    G      0.5      1        2 
   4  chr4_54206838     AOna    T    G        0      0        2 
   4  chr4_54206838     ASom    T    G        0      0        2 
   4  chr4_54206838     HCab    T    G        0      0        2 
   4  chr4_54206838     HPrz    T    G        0      0        2 
   4  chr4_54206838     ZBoe    T    G        0      0        2 
   4  chr4_54206838     ZGre    T    G        0      0        2 
   4  chr4_54206838     ZHar    T    G        0      0        2 
   4  chr4_54206838   Sample    T    G        0      0        2 
   4  chr4_54213419     AAsi    C    A        0      0        2 
   4  chr4_54213419     AKia    C    A        0      0        2 
   4  chr4_54213419     AOna    C    A      0.5      1        2 
   4  chr4_54213419     ASom    C    A        0      0        2 
   4  chr4_54213419     HCab    C    A        0      0        2 
   4  chr4_54213419     HPrz    C    A        0      0        2 
   4  chr4_54213419     ZBoe    C    A        0      0        2 
   4  chr4_54213419     ZGre    C    A        0      0        2 
   4  chr4_54213419     ZHar    C    A        0      0        2 
   4  chr4_54213419   Sample    C    A        0      0        2 
   4  chr4_54218302     AAsi    C    G        0      0        2 
   4  chr4_54218302     AKia    C    G        0      0        2 
   4  chr4_54218302     AOna    C    G        0      0        2 
   4  chr4_54218302     ASom    C    G        0      0        2 
   4  chr4_54218302     HCab    C    G        0      0        2 
   4  chr4_54218302     HPrz    C    G        0      0        2 
   4  chr4_54218302     ZBoe    C    G      0.5      1        2 
   4  chr4_54218302     ZGre    C    G        0      0        2 
   4  chr4_54218302     ZHar    C    G        0      0        2 
   4  chr4_54218302   Sample    C    G        0      0        2 
   4  chr4_54220263     AAsi    T    G        0      0        2 
   4  chr4_54220263     AKia    T    G        0      0        2 
   4  chr4_54220263     AOna    T    G        0      0        2 
   4  chr4_54220263     ASom    T    G        0      0        2 
   4  chr4_54220263     HCab    T    G        1      2        2 
   4  chr4_54220263     HPrz    T    G        1      2        2 
   4  chr4_54220263     ZBoe    T    G        0      0        2 
   4  chr4_54220263     ZGre    T    G        0      0        2 
   4  chr4_54220263     ZHar    T    G        0      0        2 
   4  chr4_54220263   Sample    T    G        1      2        2 
   4  chr4_54223731     AAsi    A    T        0      0        2 
   4  chr4_54223731     AKia    A    T        0      0        2 
   4  chr4_54223731     AOna    A    T        0      0        2 
   4  chr4_54223731     ASom    A    T        0      0        2 
   4  chr4_54223731     HCab    A    T        1      2        2 
   4  chr4_54223731     HPrz    A    T        1      2        2 
   4  chr4_54223731     ZBoe    A    T        0      0        2 
   4  chr4_54223731     ZGre    A    T        0      0        2 
   4  chr4_54223731     ZHar    A    T        0      0        2 
   4  chr4_54223731   Sample    A    T        1      2        2 
   4  chr4_54234555     AAsi    A    C      0.5      1        2 
   4  chr4_54234555     AKia    A    C        0      0        2 
   4  chr4_54234555     AOna    A    C        0      0        2 
   4  chr4_54234555     ASom    A    C        1      2        2 
   4  chr4_54234555     HCab    A    C        0      0        2 
   4  chr4_54234555     HPrz    A    C        0      0        2 
   4  chr4_54234555     ZBoe    A    C        0      0        2 
   4  chr4_54234555     ZGre    A    C        0      0        2 
   4  chr4_54234555     ZHar    A    C        0      0        2 
   4  chr4_54234555   Sample    A    C        0      0        2 
   4  chr4_54278354     AAsi    A    C        1      2        2 
   4  chr4_54278354     AKia    A    C        0      0        2 
   4  chr4_54278354     AOna    A    C        0      0        2 
   4  chr4_54278354     ASom    A    C        1      2        2 
   4  chr4_54278354     HCab    A    C        0      0        2 
   4  chr4_54278354     HPrz    A    C        0      0        2 
   4  chr4_54278354     ZBoe    A    C        0      0        2 
   4  chr4_54278354     ZGre    A    C        0      0        2 
   4  chr4_54278354     ZHar    A    C        0      0        2 
   4  chr4_54278354   Sample    A    C        0      0        2 
   4  chr4_54288939     AAsi    C    G        0      0        2 
   4  chr4_54288939     AKia    C    G        0      0        2 
   4  chr4_54288939     AOna    C    G        0      0        2 
   4  chr4_54288939     ASom    C    G        0      0        2 
   4  chr4_54288939     HCab    C    G        0      0        2 
   4  chr4_54288939     HPrz    C    G        0      0        2 
   4  chr4_54288939     ZBoe    C    G      0.5      1        2 
   4  chr4_54288939     ZGre    C    G        0      0        2 
   4  chr4_54288939     ZHar    C    G        0      0        2 
   4  chr4_54288939   Sample    C    G        0      0        2 
   4  chr4_54297886     AAsi    G    C        0      0        2 
   4  chr4_54297886     AKia    G    C        0      0        2 
   4  chr4_54297886     AOna    G    C      0.5      1        2 
   4  chr4_54297886     ASom    G    C        0      0        2 
   4  chr4_54297886     HCab    G    C        0      0        2 
   4  chr4_54297886     HPrz    G    C        0      0        2 
   4  chr4_54297886     ZBoe    G    C        0      0        2 
   4  chr4_54297886     ZGre    G    C        0      0        2 
   4  chr4_54297886     ZHar    G    C        0      0        2 
   4  chr4_54297886   Sample    G    C        0      0        2 
   4  chr4_54312364     AAsi    T    G        0      0        2 
   4  chr4_54312364     AKia    T    G        1      2        2 
   4  chr4_54312364     AOna    T    G        0      0        2 
   4  chr4_54312364     ASom    T    G        0      0        2 
   4  chr4_54312364     HCab    T    G        0      0        2 
   4  chr4_54312364     HPrz    T    G        0      0        2 
   4  chr4_54312364     ZBoe    T    G        0      0        2 
   4  chr4_54312364     ZGre    T    G        0      0        2 
   4  chr4_54312364     ZHar    T    G        0      0        2 
   4  chr4_54312364   Sample    T    G        0      0        2 
   4  chr4_54329346     AAsi    T    G        0      0        2 
   4  chr4_54329346     AKia    T    G        0      0        2 
   4  chr4_54329346     AOna    T    G        0      0        2 
   4  chr4_54329346     ASom    T    G        0      0        2 
   4  chr4_54329346     HCab    T    G        0      0        2 
   4  chr4_54329346     HPrz    T    G        0      0        2 
   4  chr4_54329346     ZBoe    T    G        0      0        2 
   4  chr4_54329346     ZGre    T    G        1      2        2 
   4  chr4_54329346     ZHar    T    G        0      0        2 
   4  chr4_54329346   Sample    T    G        0      0        2 
   4  chr4_54354160     AAsi    C    G        0      0        2 
   4  chr4_54354160     AKia    C    G        0      0        2 
   4  chr4_54354160     AOna    C    G        0      0        2 
   4  chr4_54354160     ASom    C    G        0      0        2 
   4  chr4_54354160     HCab    C    G        0      0        2 
   4  chr4_54354160     HPrz    C    G        0      0        2 
   4  chr4_54354160     ZBoe    C    G        0      0        2 
   4  chr4_54354160     ZGre    C    G        0      0        2 
   4  chr4_54354160     ZHar    C    G        1      2        2 
   4  chr4_54354160   Sample    C    G        0      0        2 
   4  chr4_54354973     AAsi    G    T        0      0        2 
   4  chr4_54354973     AKia    G    T      0.5      1        2 
   4  chr4_54354973     AOna    G    T        1      2        2 
   4  chr4_54354973     ASom    G    T        0      0        2 
   4  chr4_54354973     HCab    G    T        0      0        2 
   4  chr4_54354973     HPrz    G    T        0      0        2 
   4  chr4_54354973     ZBoe    G    T        0      0        2 
   4  chr4_54354973     ZGre    G    T        0      0        2 
   4  chr4_54354973     ZHar    G    T        0      0        2 
   4  chr4_54354973   Sample    G    T        0      0        2 
   4  chr4_54362876     AAsi    A    T        0      0        2 
   4  chr4_54362876     AKia    A    T        0      0        2 
   4  chr4_54362876     AOna    A    T        0      0        2 
   4  chr4_54362876     ASom    A    T        0      0        2 
   4  chr4_54362876     HCab    A    T        0      0        2 
   4  chr4_54362876     HPrz    A    T        0      0        2 
   4  chr4_54362876     ZBoe    A    T      0.5      1        2 
   4  chr4_54362876     ZGre    A    T        0      0        2 
   4  chr4_54362876     ZHar    A    T        0      0        2 
   4  chr4_54362876   Sample    A    T        0      0        2 
   4  chr4_54364739     AAsi    G    C      0.5      1        2 
   4  chr4_54364739     AKia    G    C        0      0        2 
   4  chr4_54364739     AOna    G    C        0      0        2 
   4  chr4_54364739     ASom    G    C        0      0        2 
   4  chr4_54364739     HCab    G    C        0      0        2 
   4  chr4_54364739     HPrz    G    C        0      0        2 
   4  chr4_54364739     ZBoe    G    C        0      0        2 
   4  chr4_54364739     ZGre    G    C        0      0        2 
   4  chr4_54364739     ZHar    G    C        0      0        2 
   4  chr4_54364739   Sample    G    C        0      0        2 
   4  chr4_54364937     AAsi    T    A        0      0        2 
   4  chr4_54364937     AKia    T    A        0      0        2 
   4  chr4_54364937     AOna    T    A      0.5      1        2 
   4  chr4_54364937     ASom    T    A        0      0        2 
   4  chr4_54364937     HCab    T    A        0      0        2 
   4  chr4_54364937     HPrz    T    A        0      0        2 
   4  chr4_54364937     ZBoe    T    A        0      0        2 
   4  chr4_54364937     ZGre    T    A        0      0        2 
   4  chr4_54364937     ZHar    T    A        0      0        2 
   4  chr4_54364937   Sample    T    A        0      0        2 
   4  chr4_54393740     AAsi    A    C        0      0        2 
   4  chr4_54393740     AKia    A    C        0      0        2 
   4  chr4_54393740     AOna    A    C        0      0        2 
   4  chr4_54393740     ASom    A    C        0      0        2 
   4  chr4_54393740     HCab    A    C        0      0        2 
   4  chr4_54393740     HPrz    A    C        0      0        2 
   4  chr4_54393740     ZBoe    A    C        0      0        2 
   4  chr4_54393740     ZGre    A    C        0      0        2 
   4  chr4_54393740     ZHar    A    C        1      2        2 
   4  chr4_54393740   Sample    A    C        0      0        2 
   4  chr4_54398062     AAsi    C    G        0      0        2 
   4  chr4_54398062     AKia    C    G        0      0        2 
   4  chr4_54398062     AOna    C    G      0.5      1        2 
   4  chr4_54398062     ASom    C    G        0      0        2 
   4  chr4_54398062     HCab    C    G        0      0        2 
   4  chr4_54398062     HPrz    C    G        0      0        2 
   4  chr4_54398062     ZBoe    C    G        0      0        2 
   4  chr4_54398062     ZGre    C    G        0      0        2 
   4  chr4_54398062     ZHar    C    G        0      0        2 
   4  chr4_54398062   Sample    C    G        0      0        2 
   4  chr4_54399288     AAsi    C    A        0      0        2 
   4  chr4_54399288     AKia    C    A        1      2        2 
   4  chr4_54399288     AOna    C    A        1      2        2 
   4  chr4_54399288     ASom    C    A        0      0        2 
   4  chr4_54399288     HCab    C    A        0      0        2 
   4  chr4_54399288     HPrz    C    A        0      0        2 
   4  chr4_54399288     ZBoe    C    A        0      0        2 
   4  chr4_54399288     ZGre    C    A        0      0        2 
   4  chr4_54399288     ZHar    C    A        0      0        2 
   4  chr4_54399288   Sample    C    A        0      0        2 
   4  chr4_54407075     AAsi    G    T        0      0        2 
   4  chr4_54407075     AKia    G    T        0      0        2 
   4  chr4_54407075     AOna    G    T        0      0        2 
   4  chr4_54407075     ASom    G    T        0      0        2 
   4  chr4_54407075     HCab    G    T        0      0        2 
   4  chr4_54407075     HPrz    G    T        0      0        2 
   4  chr4_54407075     ZBoe    G    T      0.5      1        2 
   4  chr4_54407075     ZGre    G    T        0      0        2 
   4  chr4_54407075     ZHar    G    T        0      0        2 
   4  chr4_54407075   Sample    G    T        0      0        2 
   4  chr4_54415549     AAsi    T    G        0      0        2 
   4  chr4_54415549     AKia    T    G        0      0        2 
   4  chr4_54415549     AOna    T    G        0      0        2 
   4  chr4_54415549     ASom    T    G        0      0        2 
   4  chr4_54415549     HCab    T    G        0      0        2 
   4  chr4_54415549     HPrz    T    G        0      0        2 
   4  chr4_54415549     ZBoe    T    G      0.5      1        2 
   4  chr4_54415549     ZGre    T    G        0      0        2 
   4  chr4_54415549     ZHar    T    G        0      0        2 
   4  chr4_54415549   Sample    T    G        0      0        2 
   4  chr4_54430960     AAsi    T    A        0      0        2 
   4  chr4_54430960     AKia    T    A        0      0        2 
   4  chr4_54430960     AOna    T    A        0      0        2 
   4  chr4_54430960     ASom    T    A        0      0        2 
   4  chr4_54430960     HCab    T    A        0      0        2 
   4  chr4_54430960     HPrz    T    A        0      0        2 
   4  chr4_54430960     ZBoe    T    A        1      2        2 
   4  chr4_54430960     ZGre    T    A        0      0        2 
   4  chr4_54430960     ZHar    T    A        0      0        2 
   4  chr4_54430960   Sample    T    A        0      0        2 
   4  chr4_54431424     AAsi    G    T        1      2        2 
   4  chr4_54431424     AKia    G    T        0      0        2 
   4  chr4_54431424     AOna    G    T        0      0        2 
   4  chr4_54431424     ASom    G    T        1      2        2 
   4  chr4_54431424     HCab    G    T        0      0        2 
   4  chr4_54431424     HPrz    G    T        0      0        2 
   4  chr4_54431424     ZBoe    G    T        0      0        2 
   4  chr4_54431424     ZGre    G    T        0      0        2 
   4  chr4_54431424     ZHar    G    T        0      0        2 
   4  chr4_54431424   Sample    G    T        0      0        2 
   4  chr4_54452437     AAsi    G    T        0      0        2 
   4  chr4_54452437     AKia    G    T        0      0        2 
   4  chr4_54452437     AOna    G    T        0      0        2 
   4  chr4_54452437     ASom    G    T        0      0        2 
   4  chr4_54452437     HCab    G    T        0      0        2 
   4  chr4_54452437     HPrz    G    T        0      0        2 
   4  chr4_54452437     ZBoe    G    T        0      0        2 
   4  chr4_54452437     ZGre    G    T        0      0        2 
   4  chr4_54452437     ZHar    G    T        1      2        2 
   4  chr4_54452437   Sample    G    T        0      0        2 
   4  chr4_54455466     AAsi    T    A        0      0        2 
   4  chr4_54455466     AKia    T    A        0      0        2 
   4  chr4_54455466     AOna    T    A        0      0        2 
   4  chr4_54455466     ASom    T    A        0      0        2 
   4  chr4_54455466     HCab    T    A        0      0        2 
   4  chr4_54455466     HPrz    T    A        0      0        2 
   4  chr4_54455466     ZBoe    T    A        0      0        2 
   4  chr4_54455466     ZGre    T    A        1      2        2 
   4  chr4_54455466     ZHar    T    A        0      0        2 
   4  chr4_54455466   Sample    T    A        0      0        2 
   4  chr4_54480600     AAsi    C    A        0      0        2 
   4  chr4_54480600     AKia    C    A        0      0        2 
   4  chr4_54480600     AOna    C    A        0      0        2 
   4  chr4_54480600     ASom    C    A        0      0        2 
   4  chr4_54480600     HCab    C    A        1      2        2 
   4  chr4_54480600     HPrz    C    A        0      0        2 
   4  chr4_54480600     ZBoe    C    A        0      0        2 
   4  chr4_54480600     ZGre    C    A        0      0        2 
   4  chr4_54480600     ZHar    C    A        0      0        2 
   4  chr4_54480600   Sample    C    A        1      2        2 
   4  chr4_54488677     AAsi    C    G        0      0        2 
   4  chr4_54488677     AKia    C    G        0      0        2 
   4  chr4_54488677     AOna    C    G        0      0        2 
   4  chr4_54488677     ASom    C    G        0      0        2 
   4  chr4_54488677     HCab    C    G        1      2        2 
   4  chr4_54488677     HPrz    C    G        1      2        2 
   4  chr4_54488677     ZBoe    C    G        0      0        2 
   4  chr4_54488677     ZGre    C    G        0      0        2 
   4  chr4_54488677     ZHar    C    G        0      0        2 
   4  chr4_54488677   Sample    C    G        1      2        2 
   4  chr4_54489838     AAsi    T    G        0      0        2 
   4  chr4_54489838     AKia    T    G        0      0        2 
   4  chr4_54489838     AOna    T    G        0      0        2 
   4  chr4_54489838     ASom    T    G        0      0        2 
   4  chr4_54489838     HCab    T    G        0      0        2 
   4  chr4_54489838     HPrz    T    G        0      0        2 
   4  chr4_54489838     ZBoe    T    G        0      0        2 
   4  chr4_54489838     ZGre    T    G        0      0        2 
   4  chr4_54489838     ZHar    T    G      0.5      1        2 
   4  chr4_54489838   Sample    T    G        0      0        2 
   4  chr4_54503728     AAsi    A    C        0      0        2 
   4  chr4_54503728     AKia    A    C        0      0        2 
   4  chr4_54503728     AOna    A    C        0      0        2 
   4  chr4_54503728     ASom    A    C        0      0        2 
   4  chr4_54503728     HCab    A    C        1      2        2 
   4  chr4_54503728     HPrz    A    C        1      2        2 
   4  chr4_54503728     ZBoe    A    C        0      0        2 
   4  chr4_54503728     ZGre    A    C        0      0        2 
   4  chr4_54503728     ZHar    A    C        0      0        2 
   4  chr4_54503728   Sample    A    C        1      2        2 
   4  chr4_54514987     AAsi    C    G        1      2        2 
   4  chr4_54514987     AKia    C    G        0      0        2 
   4  chr4_54514987     AOna    C    G        0      0        2 
   4  chr4_54514987     ASom    C    G        1      2        2 
   4  chr4_54514987     HCab    C    G        0      0        2 
   4  chr4_54514987     HPrz    C    G        0      0        2 
   4  chr4_54514987     ZBoe    C    G        0      0        2 
   4  chr4_54514987     ZGre    C    G        0      0        2 
   4  chr4_54514987     ZHar    C    G        0      0        2 
   4  chr4_54514987   Sample    C    G        0      0        2 
   4  chr4_54524487     AAsi    C    A        0      0        2 
   4  chr4_54524487     AKia    C    A        0      0        2 
   4  chr4_54524487     AOna    C    A        0      0        2 
   4  chr4_54524487     ASom    C    A        0      0        2 
   4  chr4_54524487     HCab    C    A        1      2        2 
   4  chr4_54524487     HPrz    C    A        1      2        2 
   4  chr4_54524487     ZBoe    C    A        0      0        2 
   4  chr4_54524487     ZGre    C    A        0      0        2 
   4  chr4_54524487     ZHar    C    A        0      0        2 
   4  chr4_54524487   Sample    C    A        1      2        2 
   4  chr4_54525858     AAsi    A    T        0      0        2 
   4  chr4_54525858     AKia    A    T        0      0        2 
   4  chr4_54525858     AOna    A    T        0      0        2 
   4  chr4_54525858     ASom    A    T        0      0        2 
   4  chr4_54525858     HCab    A    T        0      0        2 
   4  chr4_54525858     HPrz    A    T        0      0        2 
   4  chr4_54525858     ZBoe    A    T      0.5      1        2 
   4  chr4_54525858     ZGre    A    T        0      0        2 
   4  chr4_54525858     ZHar    A    T        0      0        2 
   4  chr4_54525858   Sample    A    T        0      0        2 
   4  chr4_54547380     AAsi    G    C        0      0        2 
   4  chr4_54547380     AKia    G    C        0      0        2 
   4  chr4_54547380     AOna    G    C        0      0        2 
   4  chr4_54547380     ASom    G    C        0      0        2 
   4  chr4_54547380     HCab    G    C        1      2        2 
   4  chr4_54547380     HPrz    G    C        1      2        2 
   4  chr4_54547380     ZBoe    G    C        0      0        2 
   4  chr4_54547380     ZGre    G    C        0      0        2 
   4  chr4_54547380     ZHar    G    C        0      0        2 
   4  chr4_54547380   Sample    G    C        1      2        2 
   4  chr4_54613488     AAsi    C    G        0      0        2 
   4  chr4_54613488     AKia    C    G        0      0        2 
   4  chr4_54613488     AOna    C    G        0      0        2 
   4  chr4_54613488     ASom    C    G        0      0        2 
   4  chr4_54613488     HCab    C    G        0      0        2 
   4  chr4_54613488     HPrz    C    G        0      0        2 
   4  chr4_54613488     ZBoe    C    G      0.5      1        2 
   4  chr4_54613488     ZGre    C    G        0      0        2 
   4  chr4_54613488     ZHar    C    G        0      0        2 
   4  chr4_54613488   Sample    C    G        0      0        2 
   4  chr4_54640339     AAsi    G    T        0      0        2 
   4  chr4_54640339     AKia    G    T        0      0        2 
   4  chr4_54640339     AOna    G    T        0      0        2 
   4  chr4_54640339     ASom    G    T        0      0        2 
   4  chr4_54640339     HCab    G    T        0      0        2 
   4  chr4_54640339     HPrz    G    T        0      0        2 
   4  chr4_54640339     ZBoe    G    T        0      0        2 
   4  chr4_54640339     ZGre    G    T        0      0        2 
   4  chr4_54640339     ZHar    G    T        1      2        2 
   4  chr4_54640339   Sample    G    T        0      0        2 
   4  chr4_54648557     AAsi    A    T        0      0        2 
   4  chr4_54648557     AKia    A    T        0      0        2 
   4  chr4_54648557     AOna    A    T        1      2        2 
   4  chr4_54648557     ASom    A    T        0      0        2 
   4  chr4_54648557     HCab    A    T        0      0        2 
   4  chr4_54648557     HPrz    A    T        0      0        2 
   4  chr4_54648557     ZBoe    A    T        1      2        2 
   4  chr4_54648557     ZGre    A    T        1      2        2 
   4  chr4_54648557     ZHar    A    T        1      2        2 
   4  chr4_54648557   Sample    A    T        0      0        2 
   4  chr4_54650896     AAsi    C    A        0      0        2 
   4  chr4_54650896     AKia    C    A        0      0        2 
   4  chr4_54650896     AOna    C    A        0      0        2 
   4  chr4_54650896     ASom    C    A        0      0        2 
   4  chr4_54650896     HCab    C    A        0      0        2 
   4  chr4_54650896     HPrz    C    A        0      0        2 
   4  chr4_54650896     ZBoe    C    A        0      0        2 
   4  chr4_54650896     ZGre    C    A      0.5      1        2 
   4  chr4_54650896     ZHar    C    A        0      0        2 
   4  chr4_54650896   Sample    C    A        0      0        2 
   4  chr4_54659745     AAsi    G    T        0      0        2 
   4  chr4_54659745     AKia    G    T        0      0        2 
   4  chr4_54659745     AOna    G    T        0      0        2 
   4  chr4_54659745     ASom    G    T        0      0        2 
   4  chr4_54659745     HCab    G    T        0      0        2 
   4  chr4_54659745     HPrz    G    T        0      0        2 
   4  chr4_54659745     ZBoe    G    T        0      0        2 
   4  chr4_54659745     ZGre    G    T        1      2        2 
   4  chr4_54659745     ZHar    G    T        0      0        2 
   4  chr4_54659745   Sample    G    T        0      0        2 
   4  chr4_54680419     AAsi    G    C        0      0        2 
   4  chr4_54680419     AKia    G    C        0      0        2 
   4  chr4_54680419     AOna    G    C        0      0        2 
   4  chr4_54680419     ASom    G    C        0      0        2 
   4  chr4_54680419     HCab    G    C        0      0        2 
   4  chr4_54680419     HPrz    G    C        0      0        2 
   4  chr4_54680419     ZBoe    G    C        0      0        2 
   4  chr4_54680419     ZGre    G    C      0.5      1        2 
   4  chr4_54680419     ZHar    G    C        0      0        2 
   4  chr4_54680419   Sample    G    C        0      0        2 
   4  chr4_54706133     AAsi    G    C        0      0        2 
   4  chr4_54706133     AKia    G    C        0      0        2 
   4  chr4_54706133     AOna    G    C        0      0        2 
   4  chr4_54706133     ASom    G    C        0      0        2 
   4  chr4_54706133     HCab    G    C        0      0        2 
   4  chr4_54706133     HPrz    G    C        0      0        2 
   4  chr4_54706133     ZBoe    G    C        0      0        2 
   4  chr4_54706133     ZGre    G    C      0.5      1        2 
   4  chr4_54706133     ZHar    G    C        0      0        2 
   4  chr4_54706133   Sample    G    C        0      0        2 
   4  chr4_54712775     AAsi    C    G        0      0        2 
   4  chr4_54712775     AKia    C    G        0      0        2 
   4  chr4_54712775     AOna    C    G        0      0        2 
   4  chr4_54712775     ASom    C    G        0      0        2 
   4  chr4_54712775     HCab    C    G        1      2        2 
   4  chr4_54712775     HPrz    C    G        1      2        2 
   4  chr4_54712775     ZBoe    C    G        0      0        2 
   4  chr4_54712775     ZGre    C    G        0      0        2 
   4  chr4_54712775     ZHar    C    G        0      0        2 
   4  chr4_54712775   Sample    C    G        1      2        2 
   4  chr4_54721489     AAsi    C    A        0      0        2 
   4  chr4_54721489     AKia    C    A        0      0        2 
   4  chr4_54721489     AOna    C    A        0      0        2 
   4  chr4_54721489     ASom    C    A        0      0        2 
   4  chr4_54721489     HCab    C    A        0      0        2 
   4  chr4_54721489     HPrz    C    A        0      0        2 
   4  chr4_54721489     ZBoe    C    A        0      0        2 
   4  chr4_54721489     ZGre    C    A      0.5      1        2 
   4  chr4_54721489     ZHar    C    A        0      0        2 
   4  chr4_54721489   Sample    C    A        0      0        2 
   4  chr4_54726895     AAsi    G    T        0      0        2 
   4  chr4_54726895     AKia    G    T        0      0        2 
   4  chr4_54726895     AOna    G    T        0      0        2 
   4  chr4_54726895     ASom    G    T        0      0        2 
   4  chr4_54726895     HCab    G    T        0      0        2 
   4  chr4_54726895     HPrz    G    T        0      0        2 
   4  chr4_54726895     ZBoe    G    T      0.5      1        2 
   4  chr4_54726895     ZGre    G    T        0      0        2 
   4  chr4_54726895     ZHar    G    T        0      0        2 
   4  chr4_54726895   Sample    G    T        0      0        2 
   4  chr4_54734878     AAsi    T    A        0      0        2 
   4  chr4_54734878     AKia    T    A        0      0        2 
   4  chr4_54734878     AOna    T    A        0      0        2 
   4  chr4_54734878     ASom    T    A        0      0        2 
   4  chr4_54734878     HCab    T    A        0      0        2 
   4  chr4_54734878     HPrz    T    A        0      0        2 
   4  chr4_54734878     ZBoe    T    A        0      0        2 
   4  chr4_54734878     ZGre    T    A        1      2        2 
   4  chr4_54734878     ZHar    T    A        0      0        2 
   4  chr4_54734878   Sample    T    A        0      0        2 
   4  chr4_54769886     AAsi    C    A        0      0        2 
   4  chr4_54769886     AKia    C    A        0      0        2 
   4  chr4_54769886     AOna    C    A      0.5      1        2 
   4  chr4_54769886     ASom    C    A        0      0        2 
   4  chr4_54769886     HCab    C    A        0      0        2 
   4  chr4_54769886     HPrz    C    A        0      0        2 
   4  chr4_54769886     ZBoe    C    A        0      0        2 
   4  chr4_54769886     ZGre    C    A        0      0        2 
   4  chr4_54769886     ZHar    C    A        0      0        2 
   4  chr4_54769886   Sample    C    A        0      0        2 
   4  chr4_54780419     AAsi    G    C        0      0        2 
   4  chr4_54780419     AKia    G    C        0      0        2 
   4  chr4_54780419     AOna    G    C        0      0        2 
   4  chr4_54780419     ASom    G    C        0      0        2 
   4  chr4_54780419     HCab    G    C        1      2        2 
   4  chr4_54780419     HPrz    G    C        1      2        2 
   4  chr4_54780419     ZBoe    G    C        0      0        2 
   4  chr4_54780419     ZGre    G    C        0      0        2 
   4  chr4_54780419     ZHar    G    C        0      0        2 
   4  chr4_54780419   Sample    G    C        1      2        2 
   4  chr4_54801058     AAsi    T    G        0      0        2 
   4  chr4_54801058     AKia    T    G        1      2        2 
   4  chr4_54801058     AOna    T    G        0      0        2 
   4  chr4_54801058     ASom    T    G        0      0        2 
   4  chr4_54801058     HCab    T    G        0      0        2 
   4  chr4_54801058     HPrz    T    G        0      0        2 
   4  chr4_54801058     ZBoe    T    G        0      0        2 
   4  chr4_54801058     ZGre    T    G        0      0        2 
   4  chr4_54801058     ZHar    T    G        0      0        2 
   4  chr4_54801058   Sample    T    G        0      0        2 
   4  chr4_54819033     AAsi    A    C        0      0        2 
   4  chr4_54819033     AKia    A    C        0      0        2 
   4  chr4_54819033     AOna    A    C        0      0        2 
   4  chr4_54819033     ASom    A    C        0      0        2 
   4  chr4_54819033     HCab    A    C        0      0        2 
   4  chr4_54819033     HPrz    A    C      0.5      1        2 
   4  chr4_54819033     ZBoe    A    C        0      0        2 
   4  chr4_54819033     ZGre    A    C        0      0        2 
   4  chr4_54819033     ZHar    A    C        0      0        2 
   4  chr4_54819033   Sample    A    C        0      0        2 
   4  chr4_54838712     AAsi    G    T        0      0        2 
   4  chr4_54838712     AKia    G    T        1      2        2 
   4  chr4_54838712     AOna    G    T      0.5      1        2 
   4  chr4_54838712     ASom    G    T        0      0        2 
   4  chr4_54838712     HCab    G    T        0      0        2 
   4  chr4_54838712     HPrz    G    T        0      0        2 
   4  chr4_54838712     ZBoe    G    T        0      0        2 
   4  chr4_54838712     ZGre    G    T        0      0        2 
   4  chr4_54838712     ZHar    G    T        0      0        2 
   4  chr4_54838712   Sample    G    T        0      0        2 
   4  chr4_54845964     AAsi    A    C        0      0        2 
   4  chr4_54845964     AKia    A    C        0      0        2 
   4  chr4_54845964     AOna    A    C        0      0        2 
   4  chr4_54845964     ASom    A    C        0      0        2 
   4  chr4_54845964     HCab    A    C        0      0        2 
   4  chr4_54845964     HPrz    A    C        0      0        2 
   4  chr4_54845964     ZBoe    A    C        1      2        2 
   4  chr4_54845964     ZGre    A    C        0      0        2 
   4  chr4_54845964     ZHar    A    C        0      0        2 
   4  chr4_54845964   Sample    A    C        0      0        2 
   4  chr4_54852984     AAsi    C    G        0      0        2 
   4  chr4_54852984     AKia    C    G        0      0        2 
   4  chr4_54852984     AOna    C    G        0      0        2 
   4  chr4_54852984     ASom    C    G        1      2        2 
   4  chr4_54852984     HCab    C    G        0      0        2 
   4  chr4_54852984     HPrz    C    G        0      0        2 
   4  chr4_54852984     ZBoe    C    G        0      0        2 
   4  chr4_54852984     ZGre    C    G        0      0        2 
   4  chr4_54852984     ZHar    C    G        0      0        2 
   4  chr4_54852984   Sample    C    G        0      0        2 
   4  chr4_54896982     AAsi    C    A        0      0        2 
   4  chr4_54896982     AKia    C    A        1      2        2 
   4  chr4_54896982     AOna    C    A        1      2        2 
   4  chr4_54896982     ASom    C    A        0      0        2 
   4  chr4_54896982     HCab    C    A        0      0        2 
   4  chr4_54896982     HPrz    C    A        0      0        2 
   4  chr4_54896982     ZBoe    C    A        0      0        2 
   4  chr4_54896982     ZGre    C    A        0      0        2 
   4  chr4_54896982     ZHar    C    A        0      0        2 
   4  chr4_54896982   Sample    C    A        0      0        2 
   4  chr4_54904260     AAsi    T    A        0      0        2 
   4  chr4_54904260     AKia    T    A        0      0        2 
   4  chr4_54904260     AOna    T    A        0      0        2 
   4  chr4_54904260     ASom    T    A        1      2        2 
   4  chr4_54904260     HCab    T    A        0      0        2 
   4  chr4_54904260     HPrz    T    A        0      0        2 
   4  chr4_54904260     ZBoe    T    A        0      0        2 
   4  chr4_54904260     ZGre    T    A        0      0        2 
   4  chr4_54904260     ZHar    T    A        0      0        2 
   4  chr4_54904260   Sample    T    A        0      0        2 
   4  chr4_54912716     AAsi    T    A        0      0        2 
   4  chr4_54912716     AKia    T    A        0      0        2 
   4  chr4_54912716     AOna    T    A        0      0        2 
   4  chr4_54912716     ASom    T    A        0      0        2 
   4  chr4_54912716     HCab    T    A        0      0        2 
   4  chr4_54912716     HPrz    T    A        0      0        2 
   4  chr4_54912716     ZBoe    T    A        0      0        2 
   4  chr4_54912716     ZGre    T    A        0      0        2 
   4  chr4_54912716     ZHar    T    A        1      2        2 
   4  chr4_54912716   Sample    T    A        0      0        2 
   4  chr4_54937319     AAsi    A    C        0      0        2 
   4  chr4_54937319     AKia    A    C        0      0        2 
   4  chr4_54937319     AOna    A    C      0.5      1        2 
   4  chr4_54937319     ASom    A    C        0      0        2 
   4  chr4_54937319     HCab    A    C        0      0        2 
   4  chr4_54937319     HPrz    A    C        0      0        2 
   4  chr4_54937319     ZBoe    A    C        0      0        2 
   4  chr4_54937319     ZGre    A    C        0      0        2 
   4  chr4_54937319     ZHar    A    C        0      0        2 
   4  chr4_54937319   Sample    A    C        0      0        2 
   4  chr4_54963068     AAsi    T    A        0      0        2 
   4  chr4_54963068     AKia    T    A        0      0        2 
   4  chr4_54963068     AOna    T    A        0      0        2 
   4  chr4_54963068     ASom    T    A        1      2        2 
   4  chr4_54963068     HCab    T    A        0      0        2 
   4  chr4_54963068     HPrz    T    A        0      0        2 
   4  chr4_54963068     ZBoe    T    A        0      0        2 
   4  chr4_54963068     ZGre    T    A        0      0        2 
   4  chr4_54963068     ZHar    T    A        0      0        2 
   4  chr4_54963068   Sample    T    A        0      0        2 
   4  chr4_55035098     AAsi    C    G        1      2        2 
   4  chr4_55035098     AKia    C    G        0      0        2 
   4  chr4_55035098     AOna    C    G        0      0        2 
   4  chr4_55035098     ASom    C    G        0      0        2 
   4  chr4_55035098     HCab    C    G        0      0        2 
   4  chr4_55035098     HPrz    C    G        0      0        2 
   4  chr4_55035098     ZBoe    C    G        0      0        2 
   4  chr4_55035098     ZGre    C    G        0      0        2 
   4  chr4_55035098     ZHar    C    G        0      0        2 
   4  chr4_55035098   Sample    C    G        0      0        2 
   4  chr4_55054414     AAsi    G    C        0      0        2 
   4  chr4_55054414     AKia    G    C        0      0        2 
   4  chr4_55054414     AOna    G    C        0      0        2 
   4  chr4_55054414     ASom    G    C        0      0        2 
   4  chr4_55054414     HCab    G    C        0      0        2 
   4  chr4_55054414     HPrz    G    C        0      0        2 
   4  chr4_55054414     ZBoe    G    C        0      0        2 
   4  chr4_55054414     ZGre    G    C        1      2        2 
   4  chr4_55054414     ZHar    G    C        1      2        2 
   4  chr4_55054414   Sample    G    C        0      0        2 
   4  chr4_55076544     AAsi    G    T        0      0        2 
   4  chr4_55076544     AKia    G    T        0      0        2 
   4  chr4_55076544     AOna    G    T        0      0        2 
   4  chr4_55076544     ASom    G    T        0      0        2 
   4  chr4_55076544     HCab    G    T        0      0        2 
   4  chr4_55076544     HPrz    G    T        0      0        2 
   4  chr4_55076544     ZBoe    G    T      0.5      1        2 
   4  chr4_55076544     ZGre    G    T        0      0        2 
   4  chr4_55076544     ZHar    G    T        0      0        2 
   4  chr4_55076544   Sample    G    T        0      0        2 
   4  chr4_55077920     AAsi    A    C        1      2        2 
   4  chr4_55077920     AKia    A    C        0      0        2 
   4  chr4_55077920     AOna    A    C        0      0        2 
   4  chr4_55077920     ASom    A    C        1      2        2 
   4  chr4_55077920     HCab    A    C        1      2        2 
   4  chr4_55077920     HPrz    A    C        1      2        2 
   4  chr4_55077920     ZBoe    A    C        0      0        2 
   4  chr4_55077920     ZGre    A    C        0      0        2 
   4  chr4_55077920     ZHar    A    C        0      0        2 
   4  chr4_55077920   Sample    A    C        1      2        2 
   4  chr4_55088542     AAsi    C    G        0      0        2 
   4  chr4_55088542     AKia    C    G        0      0        2 
   4  chr4_55088542     AOna    C    G      0.5      1        2 
   4  chr4_55088542     ASom    C    G        0      0        2 
   4  chr4_55088542     HCab    C    G        1      2        2 
   4  chr4_55088542     HPrz    C    G        1      2        2 
   4  chr4_55088542     ZBoe    C    G        0      0        2 
   4  chr4_55088542     ZGre    C    G        0      0        2 
   4  chr4_55088542     ZHar    C    G        0      0        2 
   4  chr4_55088542   Sample    C    G        1      2        2 
   4  chr4_55105148     AAsi    G    T        0      0        2 
   4  chr4_55105148     AKia    G    T        1      2        2 
   4  chr4_55105148     AOna    G    T        1      2        2 
   4  chr4_55105148     ASom    G    T        0      0        2 
   4  chr4_55105148     HCab    G    T        0      0        2 
   4  chr4_55105148     HPrz    G    T        0      0        2 
   4  chr4_55105148     ZBoe    G    T        0      0        2 
   4  chr4_55105148     ZGre    G    T        0      0        2 
   4  chr4_55105148     ZHar    G    T        0      0        2 
   4  chr4_55105148   Sample    G    T        0      0        2 
   4  chr4_55128940     AAsi    T    A        1      2        2 
   4  chr4_55128940     AKia    T    A        0      0        2 
   4  chr4_55128940     AOna    T    A        0      0        2 
   4  chr4_55128940     ASom    T    A        1      2        2 
   4  chr4_55128940     HCab    T    A        0      0        2 
   4  chr4_55128940     HPrz    T    A        0      0        2 
   4  chr4_55128940     ZBoe    T    A        0      0        2 
   4  chr4_55128940     ZGre    T    A        0      0        2 
   4  chr4_55128940     ZHar    T    A        0      0        2 
   4  chr4_55128940   Sample    T    A        0      0        2 
   4  chr4_55196260     AAsi    T    G        0      0        2 
   4  chr4_55196260     AKia    T    G        0      0        2 
   4  chr4_55196260     AOna    T    G      0.5      1        2 
   4  chr4_55196260     ASom    T    G        0      0        2 
   4  chr4_55196260     HCab    T    G        0      0        2 
   4  chr4_55196260     HPrz    T    G        0      0        2 
   4  chr4_55196260     ZBoe    T    G        0      0        2 
   4  chr4_55196260     ZGre    T    G        0      0        2 
   4  chr4_55196260     ZHar    T    G        0      0        2 
   4  chr4_55196260   Sample    T    G        0      0        2 
   4  chr4_55204069     AAsi    G    C        0      0        2 
   4  chr4_55204069     AKia    G    C        0      0        2 
   4  chr4_55204069     AOna    G    C        0      0        2 
   4  chr4_55204069     ASom    G    C        0      0        2 
   4  chr4_55204069     HCab    G    C        0      0        2 
   4  chr4_55204069     HPrz    G    C        0      0        2 
   4  chr4_55204069     ZBoe    G    C      0.5      1        2 
   4  chr4_55204069     ZGre    G    C        0      0        2 
   4  chr4_55204069     ZHar    G    C        0      0        2 
   4  chr4_55204069   Sample    G    C        0      0        2 
   4  chr4_55204773     AAsi    G    C        0      0        2 
   4  chr4_55204773     AKia    G    C        1      2        2 
   4  chr4_55204773     AOna    G    C        1      2        2 
   4  chr4_55204773     ASom    G    C        0      0        2 
   4  chr4_55204773     HCab    G    C        0      0        2 
   4  chr4_55204773     HPrz    G    C        0      0        2 
   4  chr4_55204773     ZBoe    G    C        0      0        2 
   4  chr4_55204773     ZGre    G    C        0      0        2 
   4  chr4_55204773     ZHar    G    C        0      0        2 
   4  chr4_55204773   Sample    G    C        0      0        2 
   4  chr4_55217485     AAsi    G    C        0      0        2 
   4  chr4_55217485     AKia    G    C        0      0        2 
   4  chr4_55217485     AOna    G    C        0      0        2 
   4  chr4_55217485     ASom    G    C        0      0        2 
   4  chr4_55217485     HCab    G    C        1      2        2 
   4  chr4_55217485     HPrz    G    C        1      2        2 
   4  chr4_55217485     ZBoe    G    C        0      0        2 
   4  chr4_55217485     ZGre    G    C        0      0        2 
   4  chr4_55217485     ZHar    G    C        0      0        2 
   4  chr4_55217485   Sample    G    C        1      2        2 
   4  chr4_55271585     AAsi    G    T        0      0        2 
   4  chr4_55271585     AKia    G    T        0      0        2 
   4  chr4_55271585     AOna    G    T        0      0        2 
   4  chr4_55271585     ASom    G    T        0      0        2 
   4  chr4_55271585     HCab    G    T        0      0        2 
   4  chr4_55271585     HPrz    G    T        0      0        2 
   4  chr4_55271585     ZBoe    G    T      0.5      1        2 
   4  chr4_55271585     ZGre    G    T        0      0        2 
   4  chr4_55271585     ZHar    G    T        0      0        2 
   4  chr4_55271585   Sample    G    T        0      0        2 
   4  chr4_55272595     AAsi    A    C        0      0        2 
   4  chr4_55272595     AKia    A    C        0      0        2 
   4  chr4_55272595     AOna    A    C        0      0        2 
   4  chr4_55272595     ASom    A    C        0      0        2 
   4  chr4_55272595     HCab    A    C        1      2        2 
   4  chr4_55272595     HPrz    A    C        1      2        2 
   4  chr4_55272595     ZBoe    A    C        0      0        2 
   4  chr4_55272595     ZGre    A    C        0      0        2 
   4  chr4_55272595     ZHar    A    C        0      0        2 
   4  chr4_55272595   Sample    A    C        1      2        2 
   4  chr4_55273206     AAsi    A    C        0      0        2 
   4  chr4_55273206     AKia    A    C      0.5      1        2 
   4  chr4_55273206     AOna    A    C        0      0        2 
   4  chr4_55273206     ASom    A    C        0      0        2 
   4  chr4_55273206     HCab    A    C        0      0        2 
   4  chr4_55273206     HPrz    A    C        0      0        2 
   4  chr4_55273206     ZBoe    A    C        0      0        2 
   4  chr4_55273206     ZGre    A    C        0      0        2 
   4  chr4_55273206     ZHar    A    C        0      0        2 
   4  chr4_55273206   Sample    A    C        0      0        2 
   4  chr4_55274200     AAsi    T    A        0      0        2 
   4  chr4_55274200     AKia    T    A        0      0        2 
   4  chr4_55274200     AOna    T    A        0      0        2 
   4  chr4_55274200     ASom    T    A        0      0        2 
   4  chr4_55274200     HCab    T    A        1      2        2 
   4  chr4_55274200     HPrz    T    A        1      2        2 
   4  chr4_55274200     ZBoe    T    A        0      0        2 
   4  chr4_55274200     ZGre    T    A        0      0        2 
   4  chr4_55274200     ZHar    T    A        0      0        2 
   4  chr4_55274200   Sample    T    A        1      2        2 
   4  chr4_55295456     AAsi    A    T        0      0        2 
   4  chr4_55295456     AKia    A    T        0      0        2 
   4  chr4_55295456     AOna    A    T        0      0        2 
   4  chr4_55295456     ASom    A    T        0      0        2 
   4  chr4_55295456     HCab    A    T        1      2        2 
   4  chr4_55295456     HPrz    A    T        1      2        2 
   4  chr4_55295456     ZBoe    A    T        0      0        2 
   4  chr4_55295456     ZGre    A    T        0      0        2 
   4  chr4_55295456     ZHar    A    T        0      0        2 
   4  chr4_55295456   Sample    A    T        1      2        2 
   4  chr4_55333755     AAsi    T    G        0      0        2 
   4  chr4_55333755     AKia    T    G        0      0        2 
   4  chr4_55333755     AOna    T    G        0      0        2 
   4  chr4_55333755     ASom    T    G        0      0        2 
   4  chr4_55333755     HCab    T    G        1      2        2 
   4  chr4_55333755     HPrz    T    G        1      2        2 
   4  chr4_55333755     ZBoe    T    G        0      0        2 
   4  chr4_55333755     ZGre    T    G        0      0        2 
   4  chr4_55333755     ZHar    T    G        0      0        2 
   4  chr4_55333755   Sample    T    G        1      2        2 
   4  chr4_55354555     AAsi    C    A        0      0        2 
   4  chr4_55354555     AKia    C    A        0      0        2 
   4  chr4_55354555     AOna    C    A        0      0        2 
   4  chr4_55354555     ASom    C    A        0      0        2 
   4  chr4_55354555     HCab    C    A        1      2        2 
   4  chr4_55354555     HPrz    C    A        1      2        2 
   4  chr4_55354555     ZBoe    C    A        0      0        2 
   4  chr4_55354555     ZGre    C    A        0      0        2 
   4  chr4_55354555     ZHar    C    A        0      0        2 
   4  chr4_55354555   Sample    C    A        1      2        2 
   4  chr4_55379265     AAsi    A    C        0      0        2 
   4  chr4_55379265     AKia    A    C      0.5      1        2 
   4  chr4_55379265     AOna    A    C        0      0        2 
   4  chr4_55379265     ASom    A    C        0      0        2 
   4  chr4_55379265     HCab    A    C        0      0        2 
   4  chr4_55379265     HPrz    A    C        0      0        2 
   4  chr4_55379265     ZBoe    A    C        0      0        2 
   4  chr4_55379265     ZGre    A    C        0      0        2 
   4  chr4_55379265     ZHar    A    C        0      0        2 
   4  chr4_55379265   Sample    A    C        0      0        2 
   4  chr4_55394956     AAsi    G    T        0      0        2 
   4  chr4_55394956     AKia    G    T        0      0        2 
   4  chr4_55394956     AOna    G    T        0      0        2 
   4  chr4_55394956     ASom    G    T        0      0        2 
   4  chr4_55394956     HCab    G    T        0      0        2 
   4  chr4_55394956     HPrz    G    T        0      0        2 
   4  chr4_55394956     ZBoe    G    T      0.5      1        2 
   4  chr4_55394956     ZGre    G    T        0      0        2 
   4  chr4_55394956     ZHar    G    T        0      0        2 
   4  chr4_55394956   Sample    G    T        0      0        2 
   4  chr4_55409440     AAsi    G    T        0      0        2 
   4  chr4_55409440     AKia    G    T        0      0        2 
   4  chr4_55409440     AOna    G    T        0      0        2 
   4  chr4_55409440     ASom    G    T        0      0        2 
   4  chr4_55409440     HCab    G    T        1      2        2 
   4  chr4_55409440     HPrz    G    T        1      2        2 
   4  chr4_55409440     ZBoe    G    T        0      0        2 
   4  chr4_55409440     ZGre    G    T        0      0        2 
   4  chr4_55409440     ZHar    G    T        0      0        2 
   4  chr4_55409440   Sample    G    T        1      2        2 
   4  chr4_55418909     AAsi    C    A        0      0        2 
   4  chr4_55418909     AKia    C    A        0      0        2 
   4  chr4_55418909     AOna    C    A        0      0        2 
   4  chr4_55418909     ASom    C    A        0      0        2 
   4  chr4_55418909     HCab    C    A        0      0        2 
   4  chr4_55418909     HPrz    C    A        0      0        2 
   4  chr4_55418909     ZBoe    C    A        0      0        2 
   4  chr4_55418909     ZGre    C    A      0.5      1        2 
   4  chr4_55418909     ZHar    C    A        0      0        2 
   4  chr4_55418909   Sample    C    A        0      0        2 
   4  chr4_55427445     AAsi    T    G        0      0        2 
   4  chr4_55427445     AKia    T    G        0      0        2 
   4  chr4_55427445     AOna    T    G        0      0        2 
   4  chr4_55427445     ASom    T    G        0      0        2 
   4  chr4_55427445     HCab    T    G        0      0        2 
   4  chr4_55427445     HPrz    T    G        0      0        2 
   4  chr4_55427445     ZBoe    T    G        0      0        2 
   4  chr4_55427445     ZGre    T    G      0.5      1        2 
   4  chr4_55427445     ZHar    T    G        0      0        2 
   4  chr4_55427445   Sample    T    G        0      0        2 
   4  chr4_55456092     AAsi    A    T        1      2        2 
   4  chr4_55456092     AKia    A    T        0      0        2 
   4  chr4_55456092     AOna    A    T      0.5      1        2 
   4  chr4_55456092     ASom    A    T        1      2        2 
   4  chr4_55456092     HCab    A    T        0      0        2 
   4  chr4_55456092     HPrz    A    T        0      0        2 
   4  chr4_55456092     ZBoe    A    T        0      0        2 
   4  chr4_55456092     ZGre    A    T        0      0        2 
   4  chr4_55456092     ZHar    A    T        0      0        2 
   4  chr4_55456092   Sample    A    T        0      0        2 
   4  chr4_55462906     AAsi    G    T        0      0        2 
   4  chr4_55462906     AKia    G    T        0      0        2 
   4  chr4_55462906     AOna    G    T        0      0        2 
   4  chr4_55462906     ASom    G    T        0      0        2 
   4  chr4_55462906     HCab    G    T        0      0        2 
   4  chr4_55462906     HPrz    G    T        0      0        2 
   4  chr4_55462906     ZBoe    G    T      0.5      1        2 
   4  chr4_55462906     ZGre    G    T      0.5      1        2 
   4  chr4_55462906     ZHar    G    T        0      0        2 
   4  chr4_55462906   Sample    G    T        0      0        2 
   4  chr4_55495294     AAsi    C    G        0      0        2 
   4  chr4_55495294     AKia    C    G        0      0        2 
   4  chr4_55495294     AOna    C    G        0      0        2 
   4  chr4_55495294     ASom    C    G        0      0        2 
   4  chr4_55495294     HCab    C    G      0.5      1        2 
   4  chr4_55495294     HPrz    C    G        0      0        2 
   4  chr4_55495294     ZBoe    C    G        0      0        2 
   4  chr4_55495294     ZGre    C    G        0      0        2 
   4  chr4_55495294     ZHar    C    G        0      0        2 
   4  chr4_55495294   Sample    C    G        1      2        2 
   4  chr4_55495502     AAsi    G    T        0      0        2 
   4  chr4_55495502     AKia    G    T        0      0        2 
   4  chr4_55495502     AOna    G    T        0      0        2 
   4  chr4_55495502     ASom    G    T        0      0        2 
   4  chr4_55495502     HCab    G    T        1      2        2 
   4  chr4_55495502     HPrz    G    T        1      2        2 
   4  chr4_55495502     ZBoe    G    T        0      0        2 
   4  chr4_55495502     ZGre    G    T        0      0        2 
   4  chr4_55495502     ZHar    G    T        0      0        2 
   4  chr4_55495502   Sample    G    T        1      2        2 
   4  chr4_55508409     AAsi    A    C        1      2        2 
   4  chr4_55508409     AKia    A    C        0      0        2 
   4  chr4_55508409     AOna    A    C        0      0        2 
   4  chr4_55508409     ASom    A    C        1      2        2 
   4  chr4_55508409     HCab    A    C        0      0        2 
   4  chr4_55508409     HPrz    A    C        0      0        2 
   4  chr4_55508409     ZBoe    A    C        0      0        2 
   4  chr4_55508409     ZGre    A    C        0      0        2 
   4  chr4_55508409     ZHar    A    C        0      0        2 
   4  chr4_55508409   Sample    A    C        0      0        2 
   4  chr4_55524653     AAsi    A    T        0      0        2 
   4  chr4_55524653     AKia    A    T        0      0        2 
   4  chr4_55524653     AOna    A    T        0      0        2 
   4  chr4_55524653     ASom    A    T        0      0        2 
   4  chr4_55524653     HCab    A    T        0      0        2 
   4  chr4_55524653     HPrz    A    T        0      0        2 
   4  chr4_55524653     ZBoe    A    T        0      0        2 
   4  chr4_55524653     ZGre    A    T        1      2        2 
   4  chr4_55524653     ZHar    A    T        0      0        2 
   4  chr4_55524653   Sample    A    T        0      0        2 
   4  chr4_55529519     AAsi    A    T        0      0        2 
   4  chr4_55529519     AKia    A    T        0      0        2 
   4  chr4_55529519     AOna    A    T        0      0        2 
   4  chr4_55529519     ASom    A    T        0      0        2 
   4  chr4_55529519     HCab    A    T        1      2        2 
   4  chr4_55529519     HPrz    A    T        1      2        2 
   4  chr4_55529519     ZBoe    A    T        0      0        2 
   4  chr4_55529519     ZGre    A    T        0      0        2 
   4  chr4_55529519     ZHar    A    T        0      0        2 
   4  chr4_55529519   Sample    A    T        1      2        2 
   4  chr4_55532688     AAsi    T    G        0      0        2 
   4  chr4_55532688     AKia    T    G        0      0        2 
   4  chr4_55532688     AOna    T    G        0      0        2 
   4  chr4_55532688     ASom    T    G        0      0        2 
   4  chr4_55532688     HCab    T    G        1      2        2 
   4  chr4_55532688     HPrz    T    G        1      2        2 
   4  chr4_55532688     ZBoe    T    G        0      0        2 
   4  chr4_55532688     ZGre    T    G        0      0        2 
   4  chr4_55532688     ZHar    T    G        0      0        2 
   4  chr4_55532688   Sample    T    G        1      2        2 
   4  chr4_55550534     AAsi    G    T        0      0        2 
   4  chr4_55550534     AKia    G    T        0      0        2 
   4  chr4_55550534     AOna    G    T        0      0        2 
   4  chr4_55550534     ASom    G    T        0      0        2 
   4  chr4_55550534     HCab    G    T        1      2        2 
   4  chr4_55550534     HPrz    G    T        1      2        2 
   4  chr4_55550534     ZBoe    G    T        0      0        2 
   4  chr4_55550534     ZGre    G    T        0      0        2 
   4  chr4_55550534     ZHar    G    T        0      0        2 
   4  chr4_55550534   Sample    G    T        1      2        2 
   4  chr4_55559695     AAsi    A    C        0      0        2 
   4  chr4_55559695     AKia    A    C        0      0        2 
   4  chr4_55559695     AOna    A    C        0      0        2 
   4  chr4_55559695     ASom    A    C        0      0        2 
   4  chr4_55559695     HCab    A    C        1      2        2 
   4  chr4_55559695     HPrz    A    C        1      2        2 
   4  chr4_55559695     ZBoe    A    C        0      0        2 
   4  chr4_55559695     ZGre    A    C        0      0        2 
   4  chr4_55559695     ZHar    A    C        0      0        2 
   4  chr4_55559695   Sample    A    C        1      2        2 
   4  chr4_55571969     AAsi    G    T        0      0        2 
   4  chr4_55571969     AKia    G    T        0      0        2 
   4  chr4_55571969     AOna    G    T        0      0        2 
   4  chr4_55571969     ASom    G    T        0      0        2 
   4  chr4_55571969     HCab    G    T        0      0        2 
   4  chr4_55571969     HPrz    G    T        0      0        2 
   4  chr4_55571969     ZBoe    G    T      0.5      1        2 
   4  chr4_55571969     ZGre    G    T        0      0        2 
   4  chr4_55571969     ZHar    G    T        0      0        2 
   4  chr4_55571969   Sample    G    T        0      0        2 
   4  chr4_55573107     AAsi    C    A        0      0        2 
   4  chr4_55573107     AKia    C    A        0      0        2 
   4  chr4_55573107     AOna    C    A        0      0        2 
   4  chr4_55573107     ASom    C    A        0      0        2 
   4  chr4_55573107     HCab    C    A        0      0        2 
   4  chr4_55573107     HPrz    C    A        0      0        2 
   4  chr4_55573107     ZBoe    C    A        0      0        2 
   4  chr4_55573107     ZGre    C    A      0.5      1        2 
   4  chr4_55573107     ZHar    C    A        0      0        2 
   4  chr4_55573107   Sample    C    A        0      0        2 
   4  chr4_55579766     AAsi    C    A        0      0        2 
   4  chr4_55579766     AKia    C    A        0      0        2 
   4  chr4_55579766     AOna    C    A        0      0        2 
   4  chr4_55579766     ASom    C    A        0      0        2 
   4  chr4_55579766     HCab    C    A        1      2        2 
   4  chr4_55579766     HPrz    C    A        1      2        2 
   4  chr4_55579766     ZBoe    C    A        0      0        2 
   4  chr4_55579766     ZGre    C    A        0      0        2 
   4  chr4_55579766     ZHar    C    A        0      0        2 
   4  chr4_55579766   Sample    C    A        1      2        2 
   4  chr4_55587126     AAsi    C    A        0      0        2 
   4  chr4_55587126     AKia    C    A        0      0        2 
   4  chr4_55587126     AOna    C    A      0.5      1        2 
   4  chr4_55587126     ASom    C    A        0      0        2 
   4  chr4_55587126     HCab    C    A        0      0        2 
   4  chr4_55587126     HPrz    C    A        0      0        2 
   4  chr4_55587126     ZBoe    C    A        0      0        2 
   4  chr4_55587126     ZGre    C    A        0      0        2 
   4  chr4_55587126     ZHar    C    A        0      0        2 
   4  chr4_55587126   Sample    C    A        0      0        2 
   4  chr4_55588426     AAsi    A    C        0      0        2 
   4  chr4_55588426     AKia    A    C        0      0        2 
   4  chr4_55588426     AOna    A    C        0      0        2 
   4  chr4_55588426     ASom    A    C        0      0        2 
   4  chr4_55588426     HCab    A    C        0      0        2 
   4  chr4_55588426     HPrz    A    C        0      0        2 
   4  chr4_55588426     ZBoe    A    C      0.5      1        2 
   4  chr4_55588426     ZGre    A    C        0      0        2 
   4  chr4_55588426     ZHar    A    C        0      0        2 
   4  chr4_55588426   Sample    A    C        0      0        2 
   4  chr4_55605517     AAsi    G    C      0.5      1        2 
   4  chr4_55605517     AKia    G    C        0      0        2 
   4  chr4_55605517     AOna    G    C        0      0        2 
   4  chr4_55605517     ASom    G    C        0      0        2 
   4  chr4_55605517     HCab    G    C        0      0        2 
   4  chr4_55605517     HPrz    G    C        0      0        2 
   4  chr4_55605517     ZBoe    G    C        0      0        2 
   4  chr4_55605517     ZGre    G    C        0      0        2 
   4  chr4_55605517     ZHar    G    C        0      0        2 
   4  chr4_55605517   Sample    G    C        0      0        2 
   4  chr4_55607239     AAsi    G    C        0      0        2 
   4  chr4_55607239     AKia    G    C        0      0        2 
   4  chr4_55607239     AOna    G    C        0      0        2 
   4  chr4_55607239     ASom    G    C        0      0        2 
   4  chr4_55607239     HCab    G    C      0.5      1        2 
   4  chr4_55607239     HPrz    G    C        1      2        2 
   4  chr4_55607239     ZBoe    G    C        0      0        2 
   4  chr4_55607239     ZGre    G    C        0      0        2 
   4  chr4_55607239     ZHar    G    C        0      0        2 
   4  chr4_55607239   Sample    G    C        1      2        2 
   4  chr4_55610265     AAsi    G    T        0      0        2 
   4  chr4_55610265     AKia    G    T        0      0        2 
   4  chr4_55610265     AOna    G    T        0      0        2 
   4  chr4_55610265     ASom    G    T        0      0        2 
   4  chr4_55610265     HCab    G    T        1      2        2 
   4  chr4_55610265     HPrz    G    T        1      2        2 
   4  chr4_55610265     ZBoe    G    T        0      0        2 
   4  chr4_55610265     ZGre    G    T        0      0        2 
   4  chr4_55610265     ZHar    G    T        0      0        2 
   4  chr4_55610265   Sample    G    T        1      2        2 
   4  chr4_55610988     AAsi    G    T        0      0        2 
   4  chr4_55610988     AKia    G    T        0      0        2 
   4  chr4_55610988     AOna    G    T        0      0        2 
   4  chr4_55610988     ASom    G    T        0      0        2 
   4  chr4_55610988     HCab    G    T        1      2        2 
   4  chr4_55610988     HPrz    G    T        1      2        2 
   4  chr4_55610988     ZBoe    G    T        0      0        2 
   4  chr4_55610988     ZGre    G    T        0      0        2 
   4  chr4_55610988     ZHar    G    T        0      0        2 
   4  chr4_55610988   Sample    G    T        1      2        2 
   4  chr4_55618359     AAsi    C    G      0.5      1        2 
   4  chr4_55618359     AKia    C    G        0      0        2 
   4  chr4_55618359     AOna    C    G        0      0        2 
   4  chr4_55618359     ASom    C    G        0      0        2 
   4  chr4_55618359     HCab    C    G        0      0        2 
   4  chr4_55618359     HPrz    C    G        0      0        2 
   4  chr4_55618359     ZBoe    C    G        0      0        2 
   4  chr4_55618359     ZGre    C    G        0      0        2 
   4  chr4_55618359     ZHar    C    G        0      0        2 
   4  chr4_55618359   Sample    C    G        0      0        2 
   4  chr4_55631050     AAsi    C    A        0      0        2 
   4  chr4_55631050     AKia    C    A        0      0        2 
   4  chr4_55631050     AOna    C    A        0      0        2 
   4  chr4_55631050     ASom    C    A        0      0        2 
   4  chr4_55631050     HCab    C    A        1      2        2 
   4  chr4_55631050     HPrz    C    A        1      2        2 
   4  chr4_55631050     ZBoe    C    A        0      0        2 
   4  chr4_55631050     ZGre    C    A        0      0        2 
   4  chr4_55631050     ZHar    C    A        0      0        2 
   4  chr4_55631050   Sample    C    A        1      2        2 
   4  chr4_55648646     AAsi    C    A        0      0        2 
   4  chr4_55648646     AKia    C    A        0      0        2 
   4  chr4_55648646     AOna    C    A        0      0        2 
   4  chr4_55648646     ASom    C    A        0      0        2 
   4  chr4_55648646     HCab    C    A        0      0        2 
   4  chr4_55648646     HPrz    C    A        0      0        2 
   4  chr4_55648646     ZBoe    C    A        1      2        2 
   4  chr4_55648646     ZGre    C    A        0      0        2 
   4  chr4_55648646     ZHar    C    A        0      0        2 
   4  chr4_55648646   Sample    C    A        0      0        2 
   4  chr4_55652052     AAsi    G    T        0      0        2 
   4  chr4_55652052     AKia    G    T        0      0        2 
   4  chr4_55652052     AOna    G    T        0      0        2 
   4  chr4_55652052     ASom    G    T        0      0        2 
   4  chr4_55652052     HCab    G    T        0      0        2 
   4  chr4_55652052     HPrz    G    T        0      0        2 
   4  chr4_55652052     ZBoe    G    T      0.5      1        2 
   4  chr4_55652052     ZGre    G    T        0      0        2 
   4  chr4_55652052     ZHar    G    T        0      0        2 
   4  chr4_55652052   Sample    G    T        0      0        2 
   4  chr4_55653248     AAsi    C    G      0.5      1        2 
   4  chr4_55653248     AKia    C    G        0      0        2 
   4  chr4_55653248     AOna    C    G        0      0        2 
   4  chr4_55653248     ASom    C    G        0      0        2 
   4  chr4_55653248     HCab    C    G        0      0        2 
   4  chr4_55653248     HPrz    C    G        0      0        2 
   4  chr4_55653248     ZBoe    C    G        0      0        2 
   4  chr4_55653248     ZGre    C    G        0      0        2 
   4  chr4_55653248     ZHar    C    G        0      0        2 
   4  chr4_55653248   Sample    C    G        0      0        2 
   4  chr4_55662455     AAsi    A    T        0      0        2 
   4  chr4_55662455     AKia    A    T        0      0        2 
   4  chr4_55662455     AOna    A    T        0      0        2 
   4  chr4_55662455     ASom    A    T        0      0        2 
   4  chr4_55662455     HCab    A    T        0      0        2 
   4  chr4_55662455     HPrz    A    T        0      0        2 
   4  chr4_55662455     ZBoe    A    T        0      0        2 
   4  chr4_55662455     ZGre    A    T        0      0        2 
   4  chr4_55662455     ZHar    A    T        1      2        2 
   4  chr4_55662455   Sample    A    T        0      0        2 
   4  chr4_55663528     AAsi    G    C        1      2        2 
   4  chr4_55663528     AKia    G    C        0      0        2 
   4  chr4_55663528     AOna    G    C        0      0        2 
   4  chr4_55663528     ASom    G    C        1      2        2 
   4  chr4_55663528     HCab    G    C        0      0        2 
   4  chr4_55663528     HPrz    G    C        0      0        2 
   4  chr4_55663528     ZBoe    G    C        0      0        2 
   4  chr4_55663528     ZGre    G    C        0      0        2 
   4  chr4_55663528     ZHar    G    C        0      0        2 
   4  chr4_55663528   Sample    G    C        0      0        2 
   4  chr4_55689591     AAsi    T    G        0      0        2 
   4  chr4_55689591     AKia    T    G        0      0        2 
   4  chr4_55689591     AOna    T    G        0      0        2 
   4  chr4_55689591     ASom    T    G        0      0        2 
   4  chr4_55689591     HCab    T    G        0      0        2 
   4  chr4_55689591     HPrz    T    G        0      0        2 
   4  chr4_55689591     ZBoe    T    G      0.5      1        2 
   4  chr4_55689591     ZGre    T    G        0      0        2 
   4  chr4_55689591     ZHar    T    G        0      0        2 
   4  chr4_55689591   Sample    T    G        0      0        2 
   4  chr4_55738996     AAsi    C    A        0      0        2 
   4  chr4_55738996     AKia    C    A        0      0        2 
   4  chr4_55738996     AOna    C    A        0      0        2 
   4  chr4_55738996     ASom    C    A        0      0        2 
   4  chr4_55738996     HCab    C    A      0.5      1        2 
   4  chr4_55738996     HPrz    C    A        0      0        2 
   4  chr4_55738996     ZBoe    C    A        0      0        2 
   4  chr4_55738996     ZGre    C    A        0      0        2 
   4  chr4_55738996     ZHar    C    A        0      0        2 
   4  chr4_55738996   Sample    C    A        0      0        2 
   4  chr4_55740256     AAsi    T    G        1      2        2 
   4  chr4_55740256     AKia    T    G        0      0        2 
   4  chr4_55740256     AOna    T    G        0      0        2 
   4  chr4_55740256     ASom    T    G        1      2        2 
   4  chr4_55740256     HCab    T    G        0      0        2 
   4  chr4_55740256     HPrz    T    G        0      0        2 
   4  chr4_55740256     ZBoe    T    G        0      0        2 
   4  chr4_55740256     ZGre    T    G        0      0        2 
   4  chr4_55740256     ZHar    T    G        0      0        2 
   4  chr4_55740256   Sample    T    G        0      0        2 
   4  chr4_55754078     AAsi    A    C      0.5      1        2 
   4  chr4_55754078     AKia    A    C        0      0        2 
   4  chr4_55754078     AOna    A    C        0      0        2 
   4  chr4_55754078     ASom    A    C        1      2        2 
   4  chr4_55754078     HCab    A    C        0      0        2 
   4  chr4_55754078     HPrz    A    C        0      0        2 
   4  chr4_55754078     ZBoe    A    C        0      0        2 
   4  chr4_55754078     ZGre    A    C        0      0        2 
   4  chr4_55754078     ZHar    A    C        0      0        2 
   4  chr4_55754078   Sample    A    C        0      0        2 
   4  chr4_55777924     AAsi    T    G        0      0        2 
   4  chr4_55777924     AKia    T    G        0      0        2 
   4  chr4_55777924     AOna    T    G        0      0        2 
   4  chr4_55777924     ASom    T    G        1      2        2 
   4  chr4_55777924     HCab    T    G        0      0        2 
   4  chr4_55777924     HPrz    T    G        0      0        2 
   4  chr4_55777924     ZBoe    T    G        0      0        2 
   4  chr4_55777924     ZGre    T    G        0      0        2 
   4  chr4_55777924     ZHar    T    G        0      0        2 
   4  chr4_55777924   Sample    T    G        0      0        2 
   4  chr4_55784723     AAsi    C    A        0      0        2 
   4  chr4_55784723     AKia    C    A        1      2        2 
   4  chr4_55784723     AOna    C    A        0      0        2 
   4  chr4_55784723     ASom    C    A        0      0        2 
   4  chr4_55784723     HCab    C    A        0      0        2 
   4  chr4_55784723     HPrz    C    A        0      0        2 
   4  chr4_55784723     ZBoe    C    A        0      0        2 
   4  chr4_55784723     ZGre    C    A        0      0        2 
   4  chr4_55784723     ZHar    C    A        0      0        2 
   4  chr4_55784723   Sample    C    A        0      0        2 
   4  chr4_55785403     AAsi    A    T        0      0        2 
   4  chr4_55785403     AKia    A    T        0      0        2 
   4  chr4_55785403     AOna    A    T        0      0        2 
   4  chr4_55785403     ASom    A    T        0      0        2 
   4  chr4_55785403     HCab    A    T        0      0        2 
   4  chr4_55785403     HPrz    A    T        0      0        2 
   4  chr4_55785403     ZBoe    A    T        0      0        2 
   4  chr4_55785403     ZGre    A    T        0      0        2 
   4  chr4_55785403     ZHar    A    T        1      2        2 
   4  chr4_55785403   Sample    A    T        0      0        2 
   4  chr4_55791657     AAsi    T    G        0      0        2 
   4  chr4_55791657     AKia    T    G        0      0        2 
   4  chr4_55791657     AOna    T    G        0      0        2 
   4  chr4_55791657     ASom    T    G        1      2        2 
   4  chr4_55791657     HCab    T    G        0      0        2 
   4  chr4_55791657     HPrz    T    G        0      0        2 
   4  chr4_55791657     ZBoe    T    G        0      0        2 
   4  chr4_55791657     ZGre    T    G        0      0        2 
   4  chr4_55791657     ZHar    T    G        0      0        2 
   4  chr4_55791657   Sample    T    G        0      0        2 
   4  chr4_55792960     AAsi    T    G        0      0        2 
   4  chr4_55792960     AKia    T    G      0.5      1        2 
   4  chr4_55792960     AOna    T    G      0.5      1        2 
   4  chr4_55792960     ASom    T    G        0      0        2 
   4  chr4_55792960     HCab    T    G        0      0        2 
   4  chr4_55792960     HPrz    T    G        0      0        2 
   4  chr4_55792960     ZBoe    T    G        0      0        2 
   4  chr4_55792960     ZGre    T    G        0      0        2 
   4  chr4_55792960     ZHar    T    G        0      0        2 
   4  chr4_55792960   Sample    T    G        0      0        2 
   4  chr4_55793114     AAsi    C    G        0      0        2 
   4  chr4_55793114     AKia    C    G        0      0        2 
   4  chr4_55793114     AOna    C    G        0      0        2 
   4  chr4_55793114     ASom    C    G        0      0        2 
   4  chr4_55793114     HCab    C    G        1      2        2 
   4  chr4_55793114     HPrz    C    G        1      2        2 
   4  chr4_55793114     ZBoe    C    G        0      0        2 
   4  chr4_55793114     ZGre    C    G        0      0        2 
   4  chr4_55793114     ZHar    C    G        0      0        2 
   4  chr4_55793114   Sample    C    G        1      2        2 
   4  chr4_55793525     AAsi    T    A        0      0        2 
   4  chr4_55793525     AKia    T    A        0      0        2 
   4  chr4_55793525     AOna    T    A        0      0        2 
   4  chr4_55793525     ASom    T    A        0      0        2 
   4  chr4_55793525     HCab    T    A        0      0        2 
   4  chr4_55793525     HPrz    T    A        0      0        2 
   4  chr4_55793525     ZBoe    T    A      0.5      1        2 
   4  chr4_55793525     ZGre    T    A        0      0        2 
   4  chr4_55793525     ZHar    T    A        0      0        2 
   4  chr4_55793525   Sample    T    A        0      0        2 
   4  chr4_55846561     AAsi    A    C        0      0        2 
   4  chr4_55846561     AKia    A    C        0      0        2 
   4  chr4_55846561     AOna    A    C        0      0        2 
   4  chr4_55846561     ASom    A    C        1      2        2 
   4  chr4_55846561     HCab    A    C        0      0        2 
   4  chr4_55846561     HPrz    A    C        0      0        2 
   4  chr4_55846561     ZBoe    A    C        0      0        2 
   4  chr4_55846561     ZGre    A    C        0      0        2 
   4  chr4_55846561     ZHar    A    C        0      0        2 
   4  chr4_55846561   Sample    A    C        0      0        2 
   4  chr4_55852082     AAsi    T    G        0      0        2 
   4  chr4_55852082     AKia    T    G        0      0        2 
   4  chr4_55852082     AOna    T    G        0      0        2 
   4  chr4_55852082     ASom    T    G        0      0        2 
   4  chr4_55852082     HCab    T    G        1      2        2 
   4  chr4_55852082     HPrz    T    G        1      2        2 
   4  chr4_55852082     ZBoe    T    G        0      0        2 
   4  chr4_55852082     ZGre    T    G        0      0        2 
   4  chr4_55852082     ZHar    T    G        0      0        2 
   4  chr4_55852082   Sample    T    G        1      2        2 
   4  chr4_55852146     AAsi    C    G        0      0        2 
   4  chr4_55852146     AKia    C    G        0      0        2 
   4  chr4_55852146     AOna    C    G      0.5      1        2 
   4  chr4_55852146     ASom    C    G        0      0        2 
   4  chr4_55852146     HCab    C    G        0      0        2 
   4  chr4_55852146     HPrz    C    G        0      0        2 
   4  chr4_55852146     ZBoe    C    G        0      0        2 
   4  chr4_55852146     ZGre    C    G        0      0        2 
   4  chr4_55852146     ZHar    C    G        0      0        2 
   4  chr4_55852146   Sample    C    G        0      0        2 
   4  chr4_55880256     AAsi    A    C        1      2        2 
   4  chr4_55880256     AKia    A    C        0      0        2 
   4  chr4_55880256     AOna    A    C        0      0        2 
   4  chr4_55880256     ASom    A    C        1      2        2 
   4  chr4_55880256     HCab    A    C        0      0        2 
   4  chr4_55880256     HPrz    A    C        0      0        2 
   4  chr4_55880256     ZBoe    A    C        0      0        2 
   4  chr4_55880256     ZGre    A    C        0      0        2 
   4  chr4_55880256     ZHar    A    C        0      0        2 
   4  chr4_55880256   Sample    A    C        0      0        2 
   4  chr4_55883688     AAsi    C    A        0      0        2 
   4  chr4_55883688     AKia    C    A        0      0        2 
   4  chr4_55883688     AOna    C    A        0      0        2 
   4  chr4_55883688     ASom    C    A        0      0        2 
   4  chr4_55883688     HCab    C    A        0      0        2 
   4  chr4_55883688     HPrz    C    A        0      0        2 
   4  chr4_55883688     ZBoe    C    A        0      0        2 
   4  chr4_55883688     ZGre    C    A        0      0        2 
   4  chr4_55883688     ZHar    C    A        1      2        2 
   4  chr4_55883688   Sample    C    A        0      0        2 
   4  chr4_55907704     AAsi    G    C        0      0        2 
   4  chr4_55907704     AKia    G    C        0      0        2 
   4  chr4_55907704     AOna    G    C        0      0        2 
   4  chr4_55907704     ASom    G    C        0      0        2 
   4  chr4_55907704     HCab    G    C        1      2        2 
   4  chr4_55907704     HPrz    G    C        1      2        2 
   4  chr4_55907704     ZBoe    G    C        0      0        2 
   4  chr4_55907704     ZGre    G    C        0      0        2 
   4  chr4_55907704     ZHar    G    C        0      0        2 
   4  chr4_55907704   Sample    G    C        1      2        2 
   4  chr4_55930913     AAsi    T    G        0      0        2 
   4  chr4_55930913     AKia    T    G        0      0        2 
   4  chr4_55930913     AOna    T    G        0      0        2 
   4  chr4_55930913     ASom    T    G        0      0        2 
   4  chr4_55930913     HCab    T    G        1      2        2 
   4  chr4_55930913     HPrz    T    G        1      2        2 
   4  chr4_55930913     ZBoe    T    G        0      0        2 
   4  chr4_55930913     ZGre    T    G        0      0        2 
   4  chr4_55930913     ZHar    T    G        0      0        2 
   4  chr4_55930913   Sample    T    G        1      2        2 
   4  chr4_55943884     AAsi    A    C        0      0        2 
   4  chr4_55943884     AKia    A    C        0      0        2 
   4  chr4_55943884     AOna    A    C        0      0        2 
   4  chr4_55943884     ASom    A    C        0      0        2 
   4  chr4_55943884     HCab    A    C        1      2        2 
   4  chr4_55943884     HPrz    A    C        1      2        2 
   4  chr4_55943884     ZBoe    A    C        0      0        2 
   4  chr4_55943884     ZGre    A    C        0      0        2 
   4  chr4_55943884     ZHar    A    C        0      0        2 
   4  chr4_55943884   Sample    A    C        1      2        2 
   4  chr4_55987338     AAsi    G    C        0      0        2 
   4  chr4_55987338     AKia    G    C        0      0        2 
   4  chr4_55987338     AOna    G    C        0      0        2 
   4  chr4_55987338     ASom    G    C        0      0        2 
   4  chr4_55987338     HCab    G    C        0      0        2 
   4  chr4_55987338     HPrz    G    C        0      0        2 
   4  chr4_55987338     ZBoe    G    C        0      0        2 
   4  chr4_55987338     ZGre    G    C        0      0        2 
   4  chr4_55987338     ZHar    G    C        1      2        2 
   4  chr4_55987338   Sample    G    C        0      0        2 
   4  chr4_55998679     AAsi    G    C        0      0        2 
   4  chr4_55998679     AKia    G    C        0      0        2 
   4  chr4_55998679     AOna    G    C        0      0        2 
   4  chr4_55998679     ASom    G    C        0      0        2 
   4  chr4_55998679     HCab    G    C        0      0        2 
   4  chr4_55998679     HPrz    G    C        0      0        2 
   4  chr4_55998679     ZBoe    G    C        0      0        2 
   4  chr4_55998679     ZGre    G    C        0      0        2 
   4  chr4_55998679     ZHar    G    C        1      2        2 
   4  chr4_55998679   Sample    G    C        0      0        2 
   4  chr4_56032960     AAsi    G    T        0      0        2 
   4  chr4_56032960     AKia    G    T        0      0        2 
   4  chr4_56032960     AOna    G    T        0      0        2 
   4  chr4_56032960     ASom    G    T        0      0        2 
   4  chr4_56032960     HCab    G    T        0      0        2 
   4  chr4_56032960     HPrz    G    T        0      0        2 
   4  chr4_56032960     ZBoe    G    T        0      0        2 
   4  chr4_56032960     ZGre    G    T        0      0        2 
   4  chr4_56032960     ZHar    G    T      0.5      1        2 
   4  chr4_56032960   Sample    G    T        0      0        2 
   4  chr4_56044321     AAsi    G    C      0.5      1        2 
   4  chr4_56044321     AKia    G    C        0      0        2 
   4  chr4_56044321     AOna    G    C        0      0        2 
   4  chr4_56044321     ASom    G    C        0      0        2 
   4  chr4_56044321     HCab    G    C        0      0        2 
   4  chr4_56044321     HPrz    G    C        0      0        2 
   4  chr4_56044321     ZBoe    G    C        0      0        2 
   4  chr4_56044321     ZGre    G    C        0      0        2 
   4  chr4_56044321     ZHar    G    C        0      0        2 
   4  chr4_56044321   Sample    G    C        0      0        2 
   4  chr4_56059927     AAsi    T    G        0      0        2 
   4  chr4_56059927     AKia    T    G        1      2        2 
   4  chr4_56059927     AOna    T    G      0.5      1        2 
   4  chr4_56059927     ASom    T    G        0      0        2 
   4  chr4_56059927     HCab    T    G        0      0        2 
   4  chr4_56059927     HPrz    T    G        0      0        2 
   4  chr4_56059927     ZBoe    T    G        0      0        2 
   4  chr4_56059927     ZGre    T    G        0      0        2 
   4  chr4_56059927     ZHar    T    G        0      0        2 
   4  chr4_56059927   Sample    T    G        0      0        2 
   4  chr4_56081446     AAsi    T    G        0      0        2 
   4  chr4_56081446     AKia    T    G        0      0        2 
   4  chr4_56081446     AOna    T    G        0      0        2 
   4  chr4_56081446     ASom    T    G        0      0        2 
   4  chr4_56081446     HCab    T    G        1      2        2 
   4  chr4_56081446     HPrz    T    G        1      2        2 
   4  chr4_56081446     ZBoe    T    G        0      0        2 
   4  chr4_56081446     ZGre    T    G        0      0        2 
   4  chr4_56081446     ZHar    T    G        0      0        2 
   4  chr4_56081446   Sample    T    G        1      2        2 
   4  chr4_56081567     AAsi    T    G        0      0        2 
   4  chr4_56081567     AKia    T    G        0      0        2 
   4  chr4_56081567     AOna    T    G        0      0        2 
   4  chr4_56081567     ASom    T    G        0      0        2 
   4  chr4_56081567     HCab    T    G        1      2        2 
   4  chr4_56081567     HPrz    T    G        1      2        2 
   4  chr4_56081567     ZBoe    T    G        0      0        2 
   4  chr4_56081567     ZGre    T    G        0      0        2 
   4  chr4_56081567     ZHar    T    G        0      0        2 
   4  chr4_56081567   Sample    T    G        1      2        2 
   4  chr4_56092839     AAsi    T    G        0      0        2 
   4  chr4_56092839     AKia    T    G        0      0        2 
   4  chr4_56092839     AOna    T    G      0.5      1        2 
   4  chr4_56092839     ASom    T    G        0      0        2 
   4  chr4_56092839     HCab    T    G        0      0        2 
   4  chr4_56092839     HPrz    T    G        0      0        2 
   4  chr4_56092839     ZBoe    T    G        0      0        2 
   4  chr4_56092839     ZGre    T    G        0      0        2 
   4  chr4_56092839     ZHar    T    G        0      0        2 
   4  chr4_56092839   Sample    T    G        0      0        2 
   4  chr4_56096723     AAsi    G    C        0      0        2 
   4  chr4_56096723     AKia    G    C        0      0        2 
   4  chr4_56096723     AOna    G    C        0      0        2 
   4  chr4_56096723     ASom    G    C        0      0        2 
   4  chr4_56096723     HCab    G    C        1      2        2 
   4  chr4_56096723     HPrz    G    C        1      2        2 
   4  chr4_56096723     ZBoe    G    C        0      0        2 
   4  chr4_56096723     ZGre    G    C        0      0        2 
   4  chr4_56096723     ZHar    G    C        0      0        2 
   4  chr4_56096723   Sample    G    C        1      2        2 
   4  chr4_56109925     AAsi    T    A        0      0        2 
   4  chr4_56109925     AKia    T    A        0      0        2 
   4  chr4_56109925     AOna    T    A        0      0        2 
   4  chr4_56109925     ASom    T    A        0      0        2 
   4  chr4_56109925     HCab    T    A        1      2        2 
   4  chr4_56109925     HPrz    T    A        1      2        2 
   4  chr4_56109925     ZBoe    T    A        0      0        2 
   4  chr4_56109925     ZGre    T    A        0      0        2 
   4  chr4_56109925     ZHar    T    A        0      0        2 
   4  chr4_56109925   Sample    T    A        1      2        2 
   4  chr4_56111176     AAsi    C    G        0      0        2 
   4  chr4_56111176     AKia    C    G        1      2        2 
   4  chr4_56111176     AOna    C    G      0.5      1        2 
   4  chr4_56111176     ASom    C    G        0      0        2 
   4  chr4_56111176     HCab    C    G        0      0        2 
   4  chr4_56111176     HPrz    C    G        0      0        2 
   4  chr4_56111176     ZBoe    C    G        0      0        2 
   4  chr4_56111176     ZGre    C    G        0      0        2 
   4  chr4_56111176     ZHar    C    G        0      0        2 
   4  chr4_56111176   Sample    C    G        0      0        2 
   4  chr4_56112604     AAsi    A    C        0      0        2 
   4  chr4_56112604     AKia    A    C        0      0        2 
   4  chr4_56112604     AOna    A    C        0      0        2 
   4  chr4_56112604     ASom    A    C        0      0        2 
   4  chr4_56112604     HCab    A    C        0      0        2 
   4  chr4_56112604     HPrz    A    C        0      0        2 
   4  chr4_56112604     ZBoe    A    C        0      0        2 
   4  chr4_56112604     ZGre    A    C        0      0        2 
   4  chr4_56112604     ZHar    A    C      0.5      1        2 
   4  chr4_56112604   Sample    A    C        0      0        2 
   4  chr4_56124542     AAsi    T    G        0      0        2 
   4  chr4_56124542     AKia    T    G        1      2        2 
   4  chr4_56124542     AOna    T    G        0      0        2 
   4  chr4_56124542     ASom    T    G        0      0        2 
   4  chr4_56124542     HCab    T    G        0      0        2 
   4  chr4_56124542     HPrz    T    G        0      0        2 
   4  chr4_56124542     ZBoe    T    G        0      0        2 
   4  chr4_56124542     ZGre    T    G        0      0        2 
   4  chr4_56124542     ZHar    T    G        0      0        2 
   4  chr4_56124542   Sample    T    G        0      0        2 
   4  chr4_56132818     AAsi    A    C        0      0        2 
   4  chr4_56132818     AKia    A    C        0      0        2 
   4  chr4_56132818     AOna    A    C        0      0        2 
   4  chr4_56132818     ASom    A    C        0      0        2 
   4  chr4_56132818     HCab    A    C        0      0        2 
   4  chr4_56132818     HPrz    A    C        0      0        2 
   4  chr4_56132818     ZBoe    A    C      0.5      1        2 
   4  chr4_56132818     ZGre    A    C        0      0        2 
   4  chr4_56132818     ZHar    A    C        0      0        2 
   4  chr4_56132818   Sample    A    C        0      0        2 
   4  chr4_56139385     AAsi    T    A        0      0        2 
   4  chr4_56139385     AKia    T    A        0      0        2 
   4  chr4_56139385     AOna    T    A        0      0        2 
   4  chr4_56139385     ASom    T    A        0      0        2 
   4  chr4_56139385     HCab    T    A      0.5      1        2 
   4  chr4_56139385     HPrz    T    A        0      0        2 
   4  chr4_56139385     ZBoe    T    A        0      0        2 
   4  chr4_56139385     ZGre    T    A        0      0        2 
   4  chr4_56139385     ZHar    T    A        0      0        2 
   4  chr4_56139385   Sample    T    A        0      0        2 
   4  chr4_56171113     AAsi    C    A        0      0        2 
   4  chr4_56171113     AKia    C    A        1      2        2 
   4  chr4_56171113     AOna    C    A      0.5      1        2 
   4  chr4_56171113     ASom    C    A        0      0        2 
   4  chr4_56171113     HCab    C    A        0      0        2 
   4  chr4_56171113     HPrz    C    A        0      0        2 
   4  chr4_56171113     ZBoe    C    A        0      0        2 
   4  chr4_56171113     ZGre    C    A        0      0        2 
   4  chr4_56171113     ZHar    C    A        0      0        2 
   4  chr4_56171113   Sample    C    A        0      0        2 
   4  chr4_56189594     AAsi    G    C        1      2        2 
   4  chr4_56189594     AKia    G    C        1      2        2 
   4  chr4_56189594     AOna    G    C        1      2        2 
   4  chr4_56189594     ASom    G    C        1      2        2 
   4  chr4_56189594     HCab    G    C        0      0        2 
   4  chr4_56189594     HPrz    G    C        0      0        2 
   4  chr4_56189594     ZBoe    G    C        0      0        2 
   4  chr4_56189594     ZGre    G    C        0      0        2 
   4  chr4_56189594     ZHar    G    C        0      0        2 
   4  chr4_56189594   Sample    G    C        0      0        2 
   4  chr4_56212850     AAsi    G    T        0      0        2 
   4  chr4_56212850     AKia    G    T        0      0        2 
   4  chr4_56212850     AOna    G    T        0      0        2 
   4  chr4_56212850     ASom    G    T        0      0        2 
   4  chr4_56212850     HCab    G    T        0      0        2 
   4  chr4_56212850     HPrz    G    T        0      0        2 
   4  chr4_56212850     ZBoe    G    T      0.5      1        2 
   4  chr4_56212850     ZGre    G    T        0      0        2 
   4  chr4_56212850     ZHar    G    T        0      0        2 
   4  chr4_56212850   Sample    G    T        0      0        2 
   4  chr4_56230417     AAsi    C    G        0      0        2 
   4  chr4_56230417     AKia    C    G        0      0        2 
   4  chr4_56230417     AOna    C    G        0      0        2 
   4  chr4_56230417     ASom    C    G        0      0        2 
   4  chr4_56230417     HCab    C    G        0      0        2 
   4  chr4_56230417     HPrz    C    G        0      0        2 
   4  chr4_56230417     ZBoe    C    G        0      0        2 
   4  chr4_56230417     ZGre    C    G      0.5      1        2 
   4  chr4_56230417     ZHar    C    G        0      0        2 
   4  chr4_56230417   Sample    C    G        0      0        2 
   4  chr4_56231710     AAsi    A    C        0      0        2 
   4  chr4_56231710     AKia    A    C        0      0        2 
   4  chr4_56231710     AOna    A    C        0      0        2 
   4  chr4_56231710     ASom    A    C        0      0        2 
   4  chr4_56231710     HCab    A    C        0      0        2 
   4  chr4_56231710     HPrz    A    C        0      0        2 
   4  chr4_56231710     ZBoe    A    C        0      0        2 
   4  chr4_56231710     ZGre    A    C      0.5      1        2 
   4  chr4_56231710     ZHar    A    C        0      0        2 
   4  chr4_56231710   Sample    A    C        0      0        2 
   4  chr4_56237746     AAsi    A    C        0      0        2 
   4  chr4_56237746     AKia    A    C        0      0        2 
   4  chr4_56237746     AOna    A    C        0      0        2 
   4  chr4_56237746     ASom    A    C        0      0        2 
   4  chr4_56237746     HCab    A    C        1      2        2 
   4  chr4_56237746     HPrz    A    C      0.5      1        2 
   4  chr4_56237746     ZBoe    A    C        0      0        2 
   4  chr4_56237746     ZGre    A    C        0      0        2 
   4  chr4_56237746     ZHar    A    C        0      0        2 
   4  chr4_56237746   Sample    A    C        1      2        2 
   4  chr4_56246307     AAsi    C    A        0      0        2 
   4  chr4_56246307     AKia    C    A        0      0        2 
   4  chr4_56246307     AOna    C    A        0      0        2 
   4  chr4_56246307     ASom    C    A        0      0        2 
   4  chr4_56246307     HCab    C    A        0      0        2 
   4  chr4_56246307     HPrz    C    A        0      0        2 
   4  chr4_56246307     ZBoe    C    A      0.5      1        2 
   4  chr4_56246307     ZGre    C    A        0      0        2 
   4  chr4_56246307     ZHar    C    A        0      0        2 
   4  chr4_56246307   Sample    C    A        0      0        2 
   4  chr4_56253145     AAsi    T    A        0      0        2 
   4  chr4_56253145     AKia    T    A        0      0        2 
   4  chr4_56253145     AOna    T    A        0      0        2 
   4  chr4_56253145     ASom    T    A        0      0        2 
   4  chr4_56253145     HCab    T    A        1      2        2 
   4  chr4_56253145     HPrz    T    A        1      2        2 
   4  chr4_56253145     ZBoe    T    A        0      0        2 
   4  chr4_56253145     ZGre    T    A        0      0        2 
   4  chr4_56253145     ZHar    T    A        0      0        2 
   4  chr4_56253145   Sample    T    A        1      2        2 
   4  chr4_56263866     AAsi    C    G        0      0        2 
   4  chr4_56263866     AKia    C    G        0      0        2 
   4  chr4_56263866     AOna    C    G        0      0        2 
   4  chr4_56263866     ASom    C    G        0      0        2 
   4  chr4_56263866     HCab    C    G        1      2        2 
   4  chr4_56263866     HPrz    C    G        1      2        2 
   4  chr4_56263866     ZBoe    C    G        0      0        2 
   4  chr4_56263866     ZGre    C    G        0      0        2 
   4  chr4_56263866     ZHar    C    G        0      0        2 
   4  chr4_56263866   Sample    C    G        1      2        2 
   4  chr4_56264697     AAsi    C    G        0      0        2 
   4  chr4_56264697     AKia    C    G        0      0        2 
   4  chr4_56264697     AOna    C    G        0      0        2 
   4  chr4_56264697     ASom    C    G        0      0        2 
   4  chr4_56264697     HCab    C    G        1      2        2 
   4  chr4_56264697     HPrz    C    G        1      2        2 
   4  chr4_56264697     ZBoe    C    G        0      0        2 
   4  chr4_56264697     ZGre    C    G        0      0        2 
   4  chr4_56264697     ZHar    C    G        0      0        2 
   4  chr4_56264697   Sample    C    G        1      2        2 
   4  chr4_56275564     AAsi    G    C        0      0        2 
   4  chr4_56275564     AKia    G    C        1      2        2 
   4  chr4_56275564     AOna    G    C        0      0        2 
   4  chr4_56275564     ASom    G    C        0      0        2 
   4  chr4_56275564     HCab    G    C        0      0        2 
   4  chr4_56275564     HPrz    G    C        0      0        2 
   4  chr4_56275564     ZBoe    G    C        0      0        2 
   4  chr4_56275564     ZGre    G    C        0      0        2 
   4  chr4_56275564     ZHar    G    C        0      0        2 
   4  chr4_56275564   Sample    G    C        0      0        2 
   4  chr4_56285054     AAsi    G    C        0      0        2 
   4  chr4_56285054     AKia    G    C        0      0        2 
   4  chr4_56285054     AOna    G    C        0      0        2 
   4  chr4_56285054     ASom    G    C        0      0        2 
   4  chr4_56285054     HCab    G    C        1      2        2 
   4  chr4_56285054     HPrz    G    C        1      2        2 
   4  chr4_56285054     ZBoe    G    C        0      0        2 
   4  chr4_56285054     ZGre    G    C        0      0        2 
   4  chr4_56285054     ZHar    G    C        0      0        2 
   4  chr4_56285054   Sample    G    C        1      2        2 
   4  chr4_56294227     AAsi    G    C        0      0        2 
   4  chr4_56294227     AKia    G    C      0.5      1        2 
   4  chr4_56294227     AOna    G    C        0      0        2 
   4  chr4_56294227     ASom    G    C        0      0        2 
   4  chr4_56294227     HCab    G    C        0      0        2 
   4  chr4_56294227     HPrz    G    C        0      0        2 
   4  chr4_56294227     ZBoe    G    C        0      0        2 
   4  chr4_56294227     ZGre    G    C        0      0        2 
   4  chr4_56294227     ZHar    G    C        0      0        2 
   4  chr4_56294227   Sample    G    C        0      0        2 
   4  chr4_56309044     AAsi    G    C        0      0        2 
   4  chr4_56309044     AKia    G    C        0      0        2 
   4  chr4_56309044     AOna    G    C        0      0        2 
   4  chr4_56309044     ASom    G    C        0      0        2 
   4  chr4_56309044     HCab    G    C        0      0        2 
   4  chr4_56309044     HPrz    G    C        0      0        2 
   4  chr4_56309044     ZBoe    G    C        0      0        2 
   4  chr4_56309044     ZGre    G    C        0      0        2 
   4  chr4_56309044     ZHar    G    C        1      2        2 
   4  chr4_56309044   Sample    G    C        0      0        2 
   4  chr4_56313757     AAsi    C    A        0      0        2 
   4  chr4_56313757     AKia    C    A        0      0        2 
   4  chr4_56313757     AOna    C    A        0      0        2 
   4  chr4_56313757     ASom    C    A        0      0        2 
   4  chr4_56313757     HCab    C    A        0      0        2 
   4  chr4_56313757     HPrz    C    A        0      0        2 
   4  chr4_56313757     ZBoe    C    A        0      0        2 
   4  chr4_56313757     ZGre    C    A        0      0        2 
   4  chr4_56313757     ZHar    C    A        1      2        2 
   4  chr4_56313757   Sample    C    A        0      0        2 
   4  chr4_56352326     AAsi    A    T        0      0        2 
   4  chr4_56352326     AKia    A    T        0      0        2 
   4  chr4_56352326     AOna    A    T        0      0        2 
   4  chr4_56352326     ASom    A    T        0      0        2 
   4  chr4_56352326     HCab    A    T        0      0        2 
   4  chr4_56352326     HPrz    A    T        0      0        2 
   4  chr4_56352326     ZBoe    A    T        0      0        2 
   4  chr4_56352326     ZGre    A    T      0.5      1        2 
   4  chr4_56352326     ZHar    A    T        0      0        2 
   4  chr4_56352326   Sample    A    T        0      0        2 
   4  chr4_56353417     AAsi    G    C        0      0        2 
   4  chr4_56353417     AKia    G    C        0      0        2 
   4  chr4_56353417     AOna    G    C        0      0        2 
   4  chr4_56353417     ASom    G    C        0      0        2 
   4  chr4_56353417     HCab    G    C        0      0        2 
   4  chr4_56353417     HPrz    G    C        0      0        2 
   4  chr4_56353417     ZBoe    G    C        0      0        2 
   4  chr4_56353417     ZGre    G    C        1      2        2 
   4  chr4_56353417     ZHar    G    C        0      0        2 
   4  chr4_56353417   Sample    G    C        0      0        2 
   4  chr4_56356299     AAsi    C    A        0      0        2 
   4  chr4_56356299     AKia    C    A        0      0        2 
   4  chr4_56356299     AOna    C    A        0      0        2 
   4  chr4_56356299     ASom    C    A        0      0        2 
   4  chr4_56356299     HCab    C    A        0      0        2 
   4  chr4_56356299     HPrz    C    A        0      0        2 
   4  chr4_56356299     ZBoe    C    A        0      0        2 
   4  chr4_56356299     ZGre    C    A        0      0        2 
   4  chr4_56356299     ZHar    C    A      0.5      1        2 
   4  chr4_56356299   Sample    C    A        0      0        2 
   4  chr4_56362804     AAsi    C    G        0      0        2 
   4  chr4_56362804     AKia    C    G        0      0        2 
   4  chr4_56362804     AOna    C    G        0      0        2 
   4  chr4_56362804     ASom    C    G        0      0        2 
   4  chr4_56362804     HCab    C    G        0      0        2 
   4  chr4_56362804     HPrz    C    G        0      0        2 
   4  chr4_56362804     ZBoe    C    G        0      0        2 
   4  chr4_56362804     ZGre    C    G        0      0        2 
   4  chr4_56362804     ZHar    C    G      0.5      1        2 
   4  chr4_56362804   Sample    C    G        0      0        2 
   4  chr4_56362937     AAsi    A    C        0      0        2 
   4  chr4_56362937     AKia    A    C        0      0        2 
   4  chr4_56362937     AOna    A    C        0      0        2 
   4  chr4_56362937     ASom    A    C        0      0        2 
   4  chr4_56362937     HCab    A    C        0      0        2 
   4  chr4_56362937     HPrz    A    C        0      0        2 
   4  chr4_56362937     ZBoe    A    C      0.5      1        2 
   4  chr4_56362937     ZGre    A    C        0      0        2 
   4  chr4_56362937     ZHar    A    C        0      0        2 
   4  chr4_56362937   Sample    A    C        0      0        2 
   4  chr4_56388579     AAsi    T    A        0      0        2 
   4  chr4_56388579     AKia    T    A        0      0        2 
   4  chr4_56388579     AOna    T    A        0      0        2 
   4  chr4_56388579     ASom    T    A        0      0        2 
   4  chr4_56388579     HCab    T    A        0      0        2 
   4  chr4_56388579     HPrz    T    A        0      0        2 
   4  chr4_56388579     ZBoe    T    A        1      2        2 
   4  chr4_56388579     ZGre    T    A        1      2        2 
   4  chr4_56388579     ZHar    T    A        1      2        2 
   4  chr4_56388579   Sample    T    A        0      0        2 
   4  chr4_56431891     AAsi    T    A        1      2        2 
   4  chr4_56431891     AKia    T    A        0      0        2 
   4  chr4_56431891     AOna    T    A        0      0        2 
   4  chr4_56431891     ASom    T    A        1      2        2 
   4  chr4_56431891     HCab    T    A        0      0        2 
   4  chr4_56431891     HPrz    T    A        0      0        2 
   4  chr4_56431891     ZBoe    T    A        0      0        2 
   4  chr4_56431891     ZGre    T    A        0      0        2 
   4  chr4_56431891     ZHar    T    A        0      0        2 
   4  chr4_56431891   Sample    T    A        0      0        2 
   4  chr4_56461656     AAsi    G    T        0      0        2 
   4  chr4_56461656     AKia    G    T        0      0        2 
   4  chr4_56461656     AOna    G    T        0      0        2 
   4  chr4_56461656     ASom    G    T        0      0        2 
   4  chr4_56461656     HCab    G    T        0      0        2 
   4  chr4_56461656     HPrz    G    T        1      2        2 
   4  chr4_56461656     ZBoe    G    T        0      0        2 
   4  chr4_56461656     ZGre    G    T        0      0        2 
   4  chr4_56461656     ZHar    G    T        0      0        2 
   4  chr4_56461656   Sample    G    T        0      0        2 
   4  chr4_56470010     AAsi    G    T        0      0        2 
   4  chr4_56470010     AKia    G    T        0      0        2 
   4  chr4_56470010     AOna    G    T        0      0        2 
   4  chr4_56470010     ASom    G    T        0      0        2 
   4  chr4_56470010     HCab    G    T        0      0        2 
   4  chr4_56470010     HPrz    G    T        0      0        2 
   4  chr4_56470010     ZBoe    G    T      0.5      1        2 
   4  chr4_56470010     ZGre    G    T        0      0        2 
   4  chr4_56470010     ZHar    G    T        0      0        2 
   4  chr4_56470010   Sample    G    T        0      0        2 
   4  chr4_56474068     AAsi    C    G        0      0        2 
   4  chr4_56474068     AKia    C    G        0      0        2 
   4  chr4_56474068     AOna    C    G        0      0        2 
   4  chr4_56474068     ASom    C    G        0      0        2 
   4  chr4_56474068     HCab    C    G        1      2        2 
   4  chr4_56474068     HPrz    C    G        1      2        2 
   4  chr4_56474068     ZBoe    C    G        0      0        2 
   4  chr4_56474068     ZGre    C    G        0      0        2 
   4  chr4_56474068     ZHar    C    G        0      0        2 
   4  chr4_56474068   Sample    C    G        1      2        2 
   4  chr4_56480989     AAsi    C    G        0      0        2 
   4  chr4_56480989     AKia    C    G        0      0        2 
   4  chr4_56480989     AOna    C    G        0      0        2 
   4  chr4_56480989     ASom    C    G        0      0        2 
   4  chr4_56480989     HCab    C    G        1      2        2 
   4  chr4_56480989     HPrz    C    G        1      2        2 
   4  chr4_56480989     ZBoe    C    G        0      0        2 
   4  chr4_56480989     ZGre    C    G        0      0        2 
   4  chr4_56480989     ZHar    C    G        0      0        2 
   4  chr4_56480989   Sample    C    G        1      2        2 
   4  chr4_56500770     AAsi    G    T        0      0        2 
   4  chr4_56500770     AKia    G    T        0      0        2 
   4  chr4_56500770     AOna    G    T        0      0        2 
   4  chr4_56500770     ASom    G    T        0      0        2 
   4  chr4_56500770     HCab    G    T        1      2        2 
   4  chr4_56500770     HPrz    G    T        1      2        2 
   4  chr4_56500770     ZBoe    G    T        0      0        2 
   4  chr4_56500770     ZGre    G    T        0      0        2 
   4  chr4_56500770     ZHar    G    T        0      0        2 
   4  chr4_56500770   Sample    G    T        1      2        2 
   4  chr4_56527140     AAsi    A    C        0      0        2 
   4  chr4_56527140     AKia    A    C        0      0        2 
   4  chr4_56527140     AOna    A    C        0      0        2 
   4  chr4_56527140     ASom    A    C        0      0        2 
   4  chr4_56527140     HCab    A    C        0      0        2 
   4  chr4_56527140     HPrz    A    C        0      0        2 
   4  chr4_56527140     ZBoe    A    C        0      0        2 
   4  chr4_56527140     ZGre    A    C        0      0        2 
   4  chr4_56527140     ZHar    A    C        1      2        2 
   4  chr4_56527140   Sample    A    C        0      0        2 
   4  chr4_56560967     AAsi    C    G        0      0        2 
   4  chr4_56560967     AKia    C    G        0      0        2 
   4  chr4_56560967     AOna    C    G        0      0        2 
   4  chr4_56560967     ASom    C    G        0      0        2 
   4  chr4_56560967     HCab    C    G        0      0        2 
   4  chr4_56560967     HPrz    C    G        0      0        2 
   4  chr4_56560967     ZBoe    C    G      0.5      1        2 
   4  chr4_56560967     ZGre    C    G        0      0        2 
   4  chr4_56560967     ZHar    C    G        0      0        2 
   4  chr4_56560967   Sample    C    G        0      0        2 
   4  chr4_56563509     AAsi    C    G        0      0        2 
   4  chr4_56563509     AKia    C    G        0      0        2 
   4  chr4_56563509     AOna    C    G        0      0        2 
   4  chr4_56563509     ASom    C    G        0      0        2 
   4  chr4_56563509     HCab    C    G        0      0        2 
   4  chr4_56563509     HPrz    C    G        0      0        2 
   4  chr4_56563509     ZBoe    C    G      0.5      1        2 
   4  chr4_56563509     ZGre    C    G        0      0        2 
   4  chr4_56563509     ZHar    C    G        0      0        2 
   4  chr4_56563509   Sample    C    G        0      0        2 
   4  chr4_56567086     AAsi    A    T        0      0        2 
   4  chr4_56567086     AKia    A    T        0      0        2 
   4  chr4_56567086     AOna    A    T        0      0        2 
   4  chr4_56567086     ASom    A    T        0      0        2 
   4  chr4_56567086     HCab    A    T        1      2        2 
   4  chr4_56567086     HPrz    A    T        1      2        2 
   4  chr4_56567086     ZBoe    A    T        0      0        2 
   4  chr4_56567086     ZGre    A    T        0      0        2 
   4  chr4_56567086     ZHar    A    T        0      0        2 
   4  chr4_56567086   Sample    A    T        1      2        2 
   4  chr4_56571403     AAsi    A    T        0      0        2 
   4  chr4_56571403     AKia    A    T        0      0        2 
   4  chr4_56571403     AOna    A    T        0      0        2 
   4  chr4_56571403     ASom    A    T        0      0        2 
   4  chr4_56571403     HCab    A    T        1      2        2 
   4  chr4_56571403     HPrz    A    T        1      2        2 
   4  chr4_56571403     ZBoe    A    T        0      0        2 
   4  chr4_56571403     ZGre    A    T        0      0        2 
   4  chr4_56571403     ZHar    A    T        0      0        2 
   4  chr4_56571403   Sample    A    T        1      2        2 
   4  chr4_56573306     AAsi    A    C        0      0        2 
   4  chr4_56573306     AKia    A    C        0      0        2 
   4  chr4_56573306     AOna    A    C        0      0        2 
   4  chr4_56573306     ASom    A    C        0      0        2 
   4  chr4_56573306     HCab    A    C        0      0        2 
   4  chr4_56573306     HPrz    A    C        0      0        2 
   4  chr4_56573306     ZBoe    A    C        0      0        2 
   4  chr4_56573306     ZGre    A    C        0      0        2 
   4  chr4_56573306     ZHar    A    C      0.5      1        2 
   4  chr4_56573306   Sample    A    C        0      0        2 
   4  chr4_56601724     AAsi    T    A        0      0        2 
   4  chr4_56601724     AKia    T    A        0      0        2 
   4  chr4_56601724     AOna    T    A        0      0        2 
   4  chr4_56601724     ASom    T    A        0      0        2 
   4  chr4_56601724     HCab    T    A        1      2        2 
   4  chr4_56601724     HPrz    T    A        1      2        2 
   4  chr4_56601724     ZBoe    T    A        0      0        2 
   4  chr4_56601724     ZGre    T    A        0      0        2 
   4  chr4_56601724     ZHar    T    A        0      0        2 
   4  chr4_56601724   Sample    T    A        1      2        2 
   4  chr4_56615662     AAsi    T    G        0      0        2 
   4  chr4_56615662     AKia    T    G        1      2        2 
   4  chr4_56615662     AOna    T    G        1      2        2 
   4  chr4_56615662     ASom    T    G        0      0        2 
   4  chr4_56615662     HCab    T    G        0      0        2 
   4  chr4_56615662     HPrz    T    G        0      0        2 
   4  chr4_56615662     ZBoe    T    G        0      0        2 
   4  chr4_56615662     ZGre    T    G        0      0        2 
   4  chr4_56615662     ZHar    T    G        0      0        2 
   4  chr4_56615662   Sample    T    G        0      0        2 
   4  chr4_56630628     AAsi    C    G        0      0        2 
   4  chr4_56630628     AKia    C    G        1      2        2 
   4  chr4_56630628     AOna    C    G        1      2        2 
   4  chr4_56630628     ASom    C    G        0      0        2 
   4  chr4_56630628     HCab    C    G        0      0        2 
   4  chr4_56630628     HPrz    C    G        0      0        2 
   4  chr4_56630628     ZBoe    C    G        0      0        2 
   4  chr4_56630628     ZGre    C    G        0      0        2 
   4  chr4_56630628     ZHar    C    G        0      0        2 
   4  chr4_56630628   Sample    C    G        0      0        2 
   4  chr4_56633937     AAsi    G    C        0      0        2 
   4  chr4_56633937     AKia    G    C        0      0        2 
   4  chr4_56633937     AOna    G    C        0      0        2 
   4  chr4_56633937     ASom    G    C        0      0        2 
   4  chr4_56633937     HCab    G    C        0      0        2 
   4  chr4_56633937     HPrz    G    C        0      0        2 
   4  chr4_56633937     ZBoe    G    C        0      0        2 
   4  chr4_56633937     ZGre    G    C      0.5      1        2 
   4  chr4_56633937     ZHar    G    C        0      0        2 
   4  chr4_56633937   Sample    G    C        0      0        2 
   4  chr4_56645993     AAsi    A    T        0      0        2 
   4  chr4_56645993     AKia    A    T        0      0        2 
   4  chr4_56645993     AOna    A    T        0      0        2 
   4  chr4_56645993     ASom    A    T        0      0        2 
   4  chr4_56645993     HCab    A    T        0      0        2 
   4  chr4_56645993     HPrz    A    T      0.5      1        2 
   4  chr4_56645993     ZBoe    A    T        0      0        2 
   4  chr4_56645993     ZGre    A    T        0      0        2 
   4  chr4_56645993     ZHar    A    T        0      0        2 
   4  chr4_56645993   Sample    A    T        0      0        2 
   4  chr4_56656696     AAsi    T    A        0      0        2 
   4  chr4_56656696     AKia    T    A        0      0        2 
   4  chr4_56656696     AOna    T    A        0      0        2 
   4  chr4_56656696     ASom    T    A        0      0        2 
   4  chr4_56656696     HCab    T    A        0      0        2 
   4  chr4_56656696     HPrz    T    A        0      0        2 
   4  chr4_56656696     ZBoe    T    A        0      0        2 
   4  chr4_56656696     ZGre    T    A        1      2        2 
   4  chr4_56656696     ZHar    T    A        0      0        2 
   4  chr4_56656696   Sample    T    A        0      0        2 
   4  chr4_56668342     AAsi    C    G        0      0        2 
   4  chr4_56668342     AKia    C    G        0      0        2 
   4  chr4_56668342     AOna    C    G        0      0        2 
   4  chr4_56668342     ASom    C    G        0      0        2 
   4  chr4_56668342     HCab    C    G        0      0        2 
   4  chr4_56668342     HPrz    C    G        0      0        2 
   4  chr4_56668342     ZBoe    C    G        1      2        2 
   4  chr4_56668342     ZGre    C    G        1      2        2 
   4  chr4_56668342     ZHar    C    G        0      0        2 
   4  chr4_56668342   Sample    C    G        0      0        2 
   4  chr4_56689859     AAsi    G    C        0      0        2 
   4  chr4_56689859     AKia    G    C        0      0        2 
   4  chr4_56689859     AOna    G    C        0      0        2 
   4  chr4_56689859     ASom    G    C        0      0        2 
   4  chr4_56689859     HCab    G    C        0      0        2 
   4  chr4_56689859     HPrz    G    C        0      0        2 
   4  chr4_56689859     ZBoe    G    C        0      0        2 
   4  chr4_56689859     ZGre    G    C        1      2        2 
   4  chr4_56689859     ZHar    G    C        0      0        2 
   4  chr4_56689859   Sample    G    C        0      0        2 
   4  chr4_56696539     AAsi    T    A        1      2        2 
   4  chr4_56696539     AKia    T    A        0      0        2 
   4  chr4_56696539     AOna    T    A        0      0        2 
   4  chr4_56696539     ASom    T    A        1      2        2 
   4  chr4_56696539     HCab    T    A        0      0        2 
   4  chr4_56696539     HPrz    T    A        0      0        2 
   4  chr4_56696539     ZBoe    T    A        0      0        2 
   4  chr4_56696539     ZGre    T    A        0      0        2 
   4  chr4_56696539     ZHar    T    A        0      0        2 
   4  chr4_56696539   Sample    T    A        0      0        2 
   4  chr4_56702565     AAsi    G    C        0      0        2 
   4  chr4_56702565     AKia    G    C        0      0        2 
   4  chr4_56702565     AOna    G    C        0      0        2 
   4  chr4_56702565     ASom    G    C        0      0        2 
   4  chr4_56702565     HCab    G    C        0      0        2 
   4  chr4_56702565     HPrz    G    C        0      0        2 
   4  chr4_56702565     ZBoe    G    C      0.5      1        2 
   4  chr4_56702565     ZGre    G    C        0      0        2 
   4  chr4_56702565     ZHar    G    C        0      0        2 
   4  chr4_56702565   Sample    G    C        0      0        2 
   4  chr4_56714416     AAsi    A    C        0      0        2 
   4  chr4_56714416     AKia    A    C        0      0        2 
   4  chr4_56714416     AOna    A    C        0      0        2 
   4  chr4_56714416     ASom    A    C        0      0        2 
   4  chr4_56714416     HCab    A    C        0      0        2 
   4  chr4_56714416     HPrz    A    C        0      0        2 
   4  chr4_56714416     ZBoe    A    C        0      0        2 
   4  chr4_56714416     ZGre    A    C      0.5      1        2 
   4  chr4_56714416     ZHar    A    C        0      0        2 
   4  chr4_56714416   Sample    A    C        0      0        2 
   4  chr4_56735328     AAsi    C    A        1      2        2 
   4  chr4_56735328     AKia    C    A        0      0        2 
   4  chr4_56735328     AOna    C    A        0      0        2 
   4  chr4_56735328     ASom    C    A        0      0        2 
   4  chr4_56735328     HCab    C    A        0      0        2 
   4  chr4_56735328     HPrz    C    A        0      0        2 
   4  chr4_56735328     ZBoe    C    A        0      0        2 
   4  chr4_56735328     ZGre    C    A        0      0        2 
   4  chr4_56735328     ZHar    C    A        0      0        2 
   4  chr4_56735328   Sample    C    A        0      0        2 
   4  chr4_56753293     AAsi    T    A        0      0        2 
   4  chr4_56753293     AKia    T    A        0      0        2 
   4  chr4_56753293     AOna    T    A        0      0        2 
   4  chr4_56753293     ASom    T    A        0      0        2 
   4  chr4_56753293     HCab    T    A        0      0        2 
   4  chr4_56753293     HPrz    T    A        0      0        2 
   4  chr4_56753293     ZBoe    T    A        0      0        2 
   4  chr4_56753293     ZGre    T    A        1      2        2 
   4  chr4_56753293     ZHar    T    A        0      0        2 
   4  chr4_56753293   Sample    T    A        0      0        2 
   4  chr4_56754988     AAsi    T    A        0      0        2 
   4  chr4_56754988     AKia    T    A        0      0        2 
   4  chr4_56754988     AOna    T    A        0      0        2 
   4  chr4_56754988     ASom    T    A        0      0        2 
   4  chr4_56754988     HCab    T    A        1      2        2 
   4  chr4_56754988     HPrz    T    A        1      2        2 
   4  chr4_56754988     ZBoe    T    A        0      0        2 
   4  chr4_56754988     ZGre    T    A        0      0        2 
   4  chr4_56754988     ZHar    T    A        0      0        2 
   4  chr4_56754988   Sample    T    A        1      2        2 
   4  chr4_56764874     AAsi    C    A        0      0        2 
   4  chr4_56764874     AKia    C    A        0      0        2 
   4  chr4_56764874     AOna    C    A        0      0        2 
   4  chr4_56764874     ASom    C    A        0      0        2 
   4  chr4_56764874     HCab    C    A        0      0        2 
   4  chr4_56764874     HPrz    C    A        0      0        2 
   4  chr4_56764874     ZBoe    C    A        0      0        2 
   4  chr4_56764874     ZGre    C    A        1      2        2 
   4  chr4_56764874     ZHar    C    A        0      0        2 
   4  chr4_56764874   Sample    C    A        0      0        2 
   4  chr4_56778169     AAsi    C    A        0      0        2 
   4  chr4_56778169     AKia    C    A        0      0        2 
   4  chr4_56778169     AOna    C    A        0      0        2 
   4  chr4_56778169     ASom    C    A        0      0        2 
   4  chr4_56778169     HCab    C    A        1      2        2 
   4  chr4_56778169     HPrz    C    A      0.5      1        2 
   4  chr4_56778169     ZBoe    C    A        0      0        2 
   4  chr4_56778169     ZGre    C    A        0      0        2 
   4  chr4_56778169     ZHar    C    A        0      0        2 
   4  chr4_56778169   Sample    C    A        1      2        2 
   4  chr4_56789532     AAsi    T    A        0      0        2 
   4  chr4_56789532     AKia    T    A        0      0        2 
   4  chr4_56789532     AOna    T    A        0      0        2 
   4  chr4_56789532     ASom    T    A        0      0        2 
   4  chr4_56789532     HCab    T    A        0      0        2 
   4  chr4_56789532     HPrz    T    A      0.5      1        2 
   4  chr4_56789532     ZBoe    T    A        0      0        2 
   4  chr4_56789532     ZGre    T    A        0      0        2 
   4  chr4_56789532     ZHar    T    A        0      0        2 
   4  chr4_56789532   Sample    T    A        0      0        2 
   4  chr4_56798177     AAsi    C    G        0      0        2 
   4  chr4_56798177     AKia    C    G        0      0        2 
   4  chr4_56798177     AOna    C    G        0      0        2 
   4  chr4_56798177     ASom    C    G        0      0        2 
   4  chr4_56798177     HCab    C    G        0      0        2 
   4  chr4_56798177     HPrz    C    G        0      0        2 
   4  chr4_56798177     ZBoe    C    G        0      0        2 
   4  chr4_56798177     ZGre    C    G      0.5      1        2 
   4  chr4_56798177     ZHar    C    G        0      0        2 
   4  chr4_56798177   Sample    C    G        0      0        2 
   4  chr4_56801834     AAsi    C    G        0      0        2 
   4  chr4_56801834     AKia    C    G        0      0        2 
   4  chr4_56801834     AOna    C    G        0      0        2 
   4  chr4_56801834     ASom    C    G        0      0        2 
   4  chr4_56801834     HCab    C    G        0      0        2 
   4  chr4_56801834     HPrz    C    G      0.5      1        2 
   4  chr4_56801834     ZBoe    C    G        0      0        2 
   4  chr4_56801834     ZGre    C    G        0      0        2 
   4  chr4_56801834     ZHar    C    G        0      0        2 
   4  chr4_56801834   Sample    C    G        0      0        2 
   4  chr4_56805845     AAsi    T    A        0      0        2 
   4  chr4_56805845     AKia    T    A      0.5      1        2 
   4  chr4_56805845     AOna    T    A        0      0        2 
   4  chr4_56805845     ASom    T    A        0      0        2 
   4  chr4_56805845     HCab    T    A        0      0        2 
   4  chr4_56805845     HPrz    T    A        0      0        2 
   4  chr4_56805845     ZBoe    T    A        0      0        2 
   4  chr4_56805845     ZGre    T    A        0      0        2 
   4  chr4_56805845     ZHar    T    A        0      0        2 
   4  chr4_56805845   Sample    T    A        0      0        2 
   4  chr4_56834655     AAsi    A    C        0      0        2 
   4  chr4_56834655     AKia    A    C        0      0        2 
   4  chr4_56834655     AOna    A    C        0      0        2 
   4  chr4_56834655     ASom    A    C        0      0        2 
   4  chr4_56834655     HCab    A    C        1      2        2 
   4  chr4_56834655     HPrz    A    C        1      2        2 
   4  chr4_56834655     ZBoe    A    C        0      0        2 
   4  chr4_56834655     ZGre    A    C        0      0        2 
   4  chr4_56834655     ZHar    A    C        0      0        2 
   4  chr4_56834655   Sample    A    C        1      2        2 
   4  chr4_56841929     AAsi    A    T        0      0        2 
   4  chr4_56841929     AKia    A    T        0      0        2 
   4  chr4_56841929     AOna    A    T        0      0        2 
   4  chr4_56841929     ASom    A    T        0      0        2 
   4  chr4_56841929     HCab    A    T        1      2        2 
   4  chr4_56841929     HPrz    A    T        1      2        2 
   4  chr4_56841929     ZBoe    A    T        0      0        2 
   4  chr4_56841929     ZGre    A    T        0      0        2 
   4  chr4_56841929     ZHar    A    T        0      0        2 
   4  chr4_56841929   Sample    A    T        1      2        2 
   4  chr4_56851068     AAsi    T    G        0      0        2 
   4  chr4_56851068     AKia    T    G        0      0        2 
   4  chr4_56851068     AOna    T    G        0      0        2 
   4  chr4_56851068     ASom    T    G        0      0        2 
   4  chr4_56851068     HCab    T    G        1      2        2 
   4  chr4_56851068     HPrz    T    G        1      2        2 
   4  chr4_56851068     ZBoe    T    G        0      0        2 
   4  chr4_56851068     ZGre    T    G        0      0        2 
   4  chr4_56851068     ZHar    T    G        0      0        2 
   4  chr4_56851068   Sample    T    G        1      2        2 
   4  chr4_56874165     AAsi    T    G        0      0        2 
   4  chr4_56874165     AKia    T    G        0      0        2 
   4  chr4_56874165     AOna    T    G        0      0        2 
   4  chr4_56874165     ASom    T    G        0      0        2 
   4  chr4_56874165     HCab    T    G        1      2        2 
   4  chr4_56874165     HPrz    T    G        1      2        2 
   4  chr4_56874165     ZBoe    T    G        0      0        2 
   4  chr4_56874165     ZGre    T    G        0      0        2 
   4  chr4_56874165     ZHar    T    G        0      0        2 
   4  chr4_56874165   Sample    T    G        1      2        2 
   4  chr4_56892554     AAsi    A    T        0      0        2 
   4  chr4_56892554     AKia    A    T      0.5      1        2 
   4  chr4_56892554     AOna    A    T        0      0        2 
   4  chr4_56892554     ASom    A    T        0      0        2 
   4  chr4_56892554     HCab    A    T        0      0        2 
   4  chr4_56892554     HPrz    A    T        0      0        2 
   4  chr4_56892554     ZBoe    A    T        0      0        2 
   4  chr4_56892554     ZGre    A    T        0      0        2 
   4  chr4_56892554     ZHar    A    T        0      0        2 
   4  chr4_56892554   Sample    A    T        0      0        2 
   4  chr4_56917966     AAsi    A    C        0      0        2 
   4  chr4_56917966     AKia    A    C        0      0        2 
   4  chr4_56917966     AOna    A    C        0      0        2 
   4  chr4_56917966     ASom    A    C        0      0        2 
   4  chr4_56917966     HCab    A    C        0      0        2 
   4  chr4_56917966     HPrz    A    C        0      0        2 
   4  chr4_56917966     ZBoe    A    C        0      0        2 
   4  chr4_56917966     ZGre    A    C        0      0        2 
   4  chr4_56917966     ZHar    A    C      0.5      1        2 
   4  chr4_56917966   Sample    A    C        0      0        2 
   4  chr4_56936773     AAsi    G    C        0      0        2 
   4  chr4_56936773     AKia    G    C        0      0        2 
   4  chr4_56936773     AOna    G    C        0      0        2 
   4  chr4_56936773     ASom    G    C        0      0        2 
   4  chr4_56936773     HCab    G    C        0      0        2 
   4  chr4_56936773     HPrz    G    C        0      0        2 
   4  chr4_56936773     ZBoe    G    C        0      0        2 
   4  chr4_56936773     ZGre    G    C        0      0        2 
   4  chr4_56936773     ZHar    G    C        1      2        2 
   4  chr4_56936773   Sample    G    C        0      0        2 
   4  chr4_56950889     AAsi    C    A        0      0        2 
   4  chr4_56950889     AKia    C    A        0      0        2 
   4  chr4_56950889     AOna    C    A        0      0        2 
   4  chr4_56950889     ASom    C    A        0      0        2 
   4  chr4_56950889     HCab    C    A        0      0        2 
   4  chr4_56950889     HPrz    C    A        0      0        2 
   4  chr4_56950889     ZBoe    C    A        0      0        2 
   4  chr4_56950889     ZGre    C    A        0      0        2 
   4  chr4_56950889     ZHar    C    A      0.5      1        2 
   4  chr4_56950889   Sample    C    A        0      0        2 
   4  chr4_56965008     AAsi    G    C        0      0        2 
   4  chr4_56965008     AKia    G    C        0      0        2 
   4  chr4_56965008     AOna    G    C      0.5      1        2 
   4  chr4_56965008     ASom    G    C        0      0        2 
   4  chr4_56965008     HCab    G    C        0      0        2 
   4  chr4_56965008     HPrz    G    C        0      0        2 
   4  chr4_56965008     ZBoe    G    C        0      0        2 
   4  chr4_56965008     ZGre    G    C        0      0        2 
   4  chr4_56965008     ZHar    G    C        0      0        2 
   4  chr4_56965008   Sample    G    C        0      0        2 
   4  chr4_56972199     AAsi    C    A        0      0        2 
   4  chr4_56972199     AKia    C    A        0      0        2 
   4  chr4_56972199     AOna    C    A        0      0        2 
   4  chr4_56972199     ASom    C    A        0      0        2 
   4  chr4_56972199     HCab    C    A        0      0        2 
   4  chr4_56972199     HPrz    C    A        0      0        2 
   4  chr4_56972199     ZBoe    C    A        0      0        2 
   4  chr4_56972199     ZGre    C    A        0      0        2 
   4  chr4_56972199     ZHar    C    A        1      2        2 
   4  chr4_56972199   Sample    C    A        0      0        2 
   4  chr4_56976957     AAsi    G    C        0      0        2 
   4  chr4_56976957     AKia    G    C        0      0        2 
   4  chr4_56976957     AOna    G    C        1      2        2 
   4  chr4_56976957     ASom    G    C        0      0        2 
   4  chr4_56976957     HCab    G    C        0      0        2 
   4  chr4_56976957     HPrz    G    C        0      0        2 
   4  chr4_56976957     ZBoe    G    C        0      0        2 
   4  chr4_56976957     ZGre    G    C        0      0        2 
   4  chr4_56976957     ZHar    G    C        0      0        2 
   4  chr4_56976957   Sample    G    C        0      0        2 
   4  chr4_57012879     AAsi    G    C        0      0        2 
   4  chr4_57012879     AKia    G    C        1      2        2 
   4  chr4_57012879     AOna    G    C        1      2        2 
   4  chr4_57012879     ASom    G    C        0      0        2 
   4  chr4_57012879     HCab    G    C        0      0        2 
   4  chr4_57012879     HPrz    G    C        0      0        2 
   4  chr4_57012879     ZBoe    G    C        0      0        2 
   4  chr4_57012879     ZGre    G    C        0      0        2 
   4  chr4_57012879     ZHar    G    C        0      0        2 
   4  chr4_57012879   Sample    G    C        0      0        2 
   4  chr4_57016399     AAsi    G    T        0      0        2 
   4  chr4_57016399     AKia    G    T        0      0        2 
   4  chr4_57016399     AOna    G    T      0.5      1        2 
   4  chr4_57016399     ASom    G    T        0      0        2 
   4  chr4_57016399     HCab    G    T        0      0        2 
   4  chr4_57016399     HPrz    G    T        0      0        2 
   4  chr4_57016399     ZBoe    G    T        0      0        2 
   4  chr4_57016399     ZGre    G    T        0      0        2 
   4  chr4_57016399     ZHar    G    T        0      0        2 
   4  chr4_57016399   Sample    G    T        0      0        2 
   4  chr4_57038222     AAsi    T    G        0      0        2 
   4  chr4_57038222     AKia    T    G        0      0        2 
   4  chr4_57038222     AOna    T    G        0      0        2 
   4  chr4_57038222     ASom    T    G        0      0        2 
   4  chr4_57038222     HCab    T    G        1      2        2 
   4  chr4_57038222     HPrz    T    G        1      2        2 
   4  chr4_57038222     ZBoe    T    G        0      0        2 
   4  chr4_57038222     ZGre    T    G        0      0        2 
   4  chr4_57038222     ZHar    T    G        0      0        2 
   4  chr4_57038222   Sample    T    G        1      2        2 
   4  chr4_57063181     AAsi    A    C        0      0        2 
   4  chr4_57063181     AKia    A    C        0      0        2 
   4  chr4_57063181     AOna    A    C        0      0        2 
   4  chr4_57063181     ASom    A    C        0      0        2 
   4  chr4_57063181     HCab    A    C        0      0        2 
   4  chr4_57063181     HPrz    A    C        0      0        2 
   4  chr4_57063181     ZBoe    A    C        1      2        2 
   4  chr4_57063181     ZGre    A    C        0      0        2 
   4  chr4_57063181     ZHar    A    C        0      0        2 
   4  chr4_57063181   Sample    A    C        0      0        2 
   4  chr4_57110558     AAsi    C    G        0      0        2 
   4  chr4_57110558     AKia    C    G        0      0        2 
   4  chr4_57110558     AOna    C    G        0      0        2 
   4  chr4_57110558     ASom    C    G        0      0        2 
   4  chr4_57110558     HCab    C    G        0      0        2 
   4  chr4_57110558     HPrz    C    G        0      0        2 
   4  chr4_57110558     ZBoe    C    G        0      0        2 
   4  chr4_57110558     ZGre    C    G      0.5      1        2 
   4  chr4_57110558     ZHar    C    G        0      0        2 
   4  chr4_57110558   Sample    C    G        0      0        2 
   4  chr4_57122824     AAsi    T    A        0      0        2 
   4  chr4_57122824     AKia    T    A      0.5      1        2 
   4  chr4_57122824     AOna    T    A        0      0        2 
   4  chr4_57122824     ASom    T    A        0      0        2 
   4  chr4_57122824     HCab    T    A        0      0        2 
   4  chr4_57122824     HPrz    T    A        0      0        2 
   4  chr4_57122824     ZBoe    T    A        0      0        2 
   4  chr4_57122824     ZGre    T    A        0      0        2 
   4  chr4_57122824     ZHar    T    A        0      0        2 
   4  chr4_57122824   Sample    T    A        0      0        2 
   4  chr4_57157401     AAsi    C    G        0      0        2 
   4  chr4_57157401     AKia    C    G        0      0        2 
   4  chr4_57157401     AOna    C    G        0      0        2 
   4  chr4_57157401     ASom    C    G        0      0        2 
   4  chr4_57157401     HCab    C    G        0      0        2 
   4  chr4_57157401     HPrz    C    G        0      0        2 
   4  chr4_57157401     ZBoe    C    G        0      0        2 
   4  chr4_57157401     ZGre    C    G        0      0        2 
   4  chr4_57157401     ZHar    C    G      0.5      1        2 
   4  chr4_57157401   Sample    C    G        0      0        2 
   4  chr4_57190917     AAsi    T    A        0      0        2 
   4  chr4_57190917     AKia    T    A        0      0        2 
   4  chr4_57190917     AOna    T    A        0      0        2 
   4  chr4_57190917     ASom    T    A        0      0        2 
   4  chr4_57190917     HCab    T    A        0      0        2 
   4  chr4_57190917     HPrz    T    A        0      0        2 
   4  chr4_57190917     ZBoe    T    A      0.5      1        2 
   4  chr4_57190917     ZGre    T    A        0      0        2 
   4  chr4_57190917     ZHar    T    A        0      0        2 
   4  chr4_57190917   Sample    T    A        0      0        2 
   4  chr4_57204023     AAsi    A    T        0      0        2 
   4  chr4_57204023     AKia    A    T        0      0        2 
   4  chr4_57204023     AOna    A    T        0      0        2 
   4  chr4_57204023     ASom    A    T        0      0        2 
   4  chr4_57204023     HCab    A    T        1      2        2 
   4  chr4_57204023     HPrz    A    T        1      2        2 
   4  chr4_57204023     ZBoe    A    T        0      0        2 
   4  chr4_57204023     ZGre    A    T        0      0        2 
   4  chr4_57204023     ZHar    A    T        0      0        2 
   4  chr4_57204023   Sample    A    T        1      2        2 
   4  chr4_57224007     AAsi    G    T        0      0        2 
   4  chr4_57224007     AKia    G    T        0      0        2 
   4  chr4_57224007     AOna    G    T        0      0        2 
   4  chr4_57224007     ASom    G    T        0      0        2 
   4  chr4_57224007     HCab    G    T        0      0        2 
   4  chr4_57224007     HPrz    G    T        0      0        2 
   4  chr4_57224007     ZBoe    G    T        0      0        2 
   4  chr4_57224007     ZGre    G    T        0      0        2 
   4  chr4_57224007     ZHar    G    T        1      2        2 
   4  chr4_57224007   Sample    G    T        0      0        2 
   4  chr4_57231310     AAsi    C    A        0      0        2 
   4  chr4_57231310     AKia    C    A        0      0        2 
   4  chr4_57231310     AOna    C    A        0      0        2 
   4  chr4_57231310     ASom    C    A        0      0        2 
   4  chr4_57231310     HCab    C    A        0      0        2 
   4  chr4_57231310     HPrz    C    A        0      0        2 
   4  chr4_57231310     ZBoe    C    A        1      2        2 
   4  chr4_57231310     ZGre    C    A        0      0        2 
   4  chr4_57231310     ZHar    C    A        0      0        2 
   4  chr4_57231310   Sample    C    A        0      0        2 
   4  chr4_57233640     AAsi    T    G        0      0        2 
   4  chr4_57233640     AKia    T    G        0      0        2 
   4  chr4_57233640     AOna    T    G        0      0        2 
   4  chr4_57233640     ASom    T    G        0      0        2 
   4  chr4_57233640     HCab    T    G        1      2        2 
   4  chr4_57233640     HPrz    T    G        1      2        2 
   4  chr4_57233640     ZBoe    T    G        0      0        2 
   4  chr4_57233640     ZGre    T    G        0      0        2 
   4  chr4_57233640     ZHar    T    G        0      0        2 
   4  chr4_57233640   Sample    T    G        1      2        2 
   4  chr4_57236393     AAsi    A    T      0.5      1        2 
   4  chr4_57236393     AKia    A    T        0      0        2 
   4  chr4_57236393     AOna    A    T        0      0        2 
   4  chr4_57236393     ASom    A    T        1      2        2 
   4  chr4_57236393     HCab    A    T        0      0        2 
   4  chr4_57236393     HPrz    A    T        0      0        2 
   4  chr4_57236393     ZBoe    A    T        0      0        2 
   4  chr4_57236393     ZGre    A    T        0      0        2 
   4  chr4_57236393     ZHar    A    T        0      0        2 
   4  chr4_57236393   Sample    A    T        0      0        2 
   4  chr4_57253581     AAsi    C    A        0      0        2 
   4  chr4_57253581     AKia    C    A        0      0        2 
   4  chr4_57253581     AOna    C    A        0      0        2 
   4  chr4_57253581     ASom    C    A        0      0        2 
   4  chr4_57253581     HCab    C    A        0      0        2 
   4  chr4_57253581     HPrz    C    A      0.5      1        2 
   4  chr4_57253581     ZBoe    C    A        0      0        2 
   4  chr4_57253581     ZGre    C    A        0      0        2 
   4  chr4_57253581     ZHar    C    A        0      0        2 
   4  chr4_57253581   Sample    C    A        0      0        2 
   4  chr4_57269746     AAsi    G    C        0      0        2 
   4  chr4_57269746     AKia    G    C        0      0        2 
   4  chr4_57269746     AOna    G    C        0      0        2 
   4  chr4_57269746     ASom    G    C        0      0        2 
   4  chr4_57269746     HCab    G    C        0      0        2 
   4  chr4_57269746     HPrz    G    C        0      0        2 
   4  chr4_57269746     ZBoe    G    C      0.5      1        2 
   4  chr4_57269746     ZGre    G    C        0      0        2 
   4  chr4_57269746     ZHar    G    C        0      0        2 
   4  chr4_57269746   Sample    G    C        0      0        2 
   4  chr4_57281083     AAsi    A    T        0      0        2 
   4  chr4_57281083     AKia    A    T        0      0        2 
   4  chr4_57281083     AOna    A    T        0      0        2 
   4  chr4_57281083     ASom    A    T        0      0        2 
   4  chr4_57281083     HCab    A    T        1      2        2 
   4  chr4_57281083     HPrz    A    T        1      2        2 
   4  chr4_57281083     ZBoe    A    T        0      0        2 
   4  chr4_57281083     ZGre    A    T        0      0        2 
   4  chr4_57281083     ZHar    A    T        0      0        2 
   4  chr4_57281083   Sample    A    T        1      2        2 
   4  chr4_57315759     AAsi    A    T        0      0        2 
   4  chr4_57315759     AKia    A    T        0      0        2 
   4  chr4_57315759     AOna    A    T        0      0        2 
   4  chr4_57315759     ASom    A    T        0      0        2 
   4  chr4_57315759     HCab    A    T        1      2        2 
   4  chr4_57315759     HPrz    A    T        1      2        2 
   4  chr4_57315759     ZBoe    A    T        0      0        2 
   4  chr4_57315759     ZGre    A    T        0      0        2 
   4  chr4_57315759     ZHar    A    T        0      0        2 
   4  chr4_57315759   Sample    A    T        1      2        2 
   4  chr4_57323018     AAsi    T    A        0      0        2 
   4  chr4_57323018     AKia    T    A        0      0        2 
   4  chr4_57323018     AOna    T    A        0      0        2 
   4  chr4_57323018     ASom    T    A        0      0        2 
   4  chr4_57323018     HCab    T    A        0      0        2 
   4  chr4_57323018     HPrz    T    A        0      0        2 
   4  chr4_57323018     ZBoe    T    A        0      0        2 
   4  chr4_57323018     ZGre    T    A      0.5      1        2 
   4  chr4_57323018     ZHar    T    A        0      0        2 
   4  chr4_57323018   Sample    T    A        0      0        2 
   4  chr4_57325579     AAsi    C    G        1      2        2 
   4  chr4_57325579     AKia    C    G        0      0        2 
   4  chr4_57325579     AOna    C    G        0      0        2 
   4  chr4_57325579     ASom    C    G      0.5      1        2 
   4  chr4_57325579     HCab    C    G        0      0        2 
   4  chr4_57325579     HPrz    C    G        0      0        2 
   4  chr4_57325579     ZBoe    C    G        0      0        2 
   4  chr4_57325579     ZGre    C    G        0      0        2 
   4  chr4_57325579     ZHar    C    G        0      0        2 
   4  chr4_57325579   Sample    C    G        0      0        2 
   4  chr4_57331545     AAsi    A    T        0      0        2 
   4  chr4_57331545     AKia    A    T        0      0        2 
   4  chr4_57331545     AOna    A    T        0      0        2 
   4  chr4_57331545     ASom    A    T        0      0        2 
   4  chr4_57331545     HCab    A    T        0      0        2 
   4  chr4_57331545     HPrz    A    T      0.5      1        2 
   4  chr4_57331545     ZBoe    A    T        0      0        2 
   4  chr4_57331545     ZGre    A    T        0      0        2 
   4  chr4_57331545     ZHar    A    T        0      0        2 
   4  chr4_57331545   Sample    A    T        0      0        2 
   4  chr4_57347035     AAsi    G    C        0      0        2 
   4  chr4_57347035     AKia    G    C        0      0        2 
   4  chr4_57347035     AOna    G    C        0      0        2 
   4  chr4_57347035     ASom    G    C        0      0        2 
   4  chr4_57347035     HCab    G    C        0      0        2 
   4  chr4_57347035     HPrz    G    C        0      0        2 
   4  chr4_57347035     ZBoe    G    C        1      2        2 
   4  chr4_57347035     ZGre    G    C        0      0        2 
   4  chr4_57347035     ZHar    G    C        0      0        2 
   4  chr4_57347035   Sample    G    C        0      0        2 
   4  chr4_57396346     AAsi    C    G        0      0        2 
   4  chr4_57396346     AKia    C    G        0      0        2 
   4  chr4_57396346     AOna    C    G        0      0        2 
   4  chr4_57396346     ASom    C    G        0      0        2 
   4  chr4_57396346     HCab    C    G        1      2        2 
   4  chr4_57396346     HPrz    C    G        1      2        2 
   4  chr4_57396346     ZBoe    C    G        0      0        2 
   4  chr4_57396346     ZGre    C    G        0      0        2 
   4  chr4_57396346     ZHar    C    G        0      0        2 
   4  chr4_57396346   Sample    C    G        1      2        2 
   4  chr4_57405082     AAsi    G    C        0      0        2 
   4  chr4_57405082     AKia    G    C        0      0        2 
   4  chr4_57405082     AOna    G    C        0      0        2 
   4  chr4_57405082     ASom    G    C        0      0        2 
   4  chr4_57405082     HCab    G    C        0      0        2 
   4  chr4_57405082     HPrz    G    C        1      2        2 
   4  chr4_57405082     ZBoe    G    C        0      0        2 
   4  chr4_57405082     ZGre    G    C        0      0        2 
   4  chr4_57405082     ZHar    G    C        0      0        2 
   4  chr4_57405082   Sample    G    C        0      0        2 
   4  chr4_57416895     AAsi    C    G        0      0        2 
   4  chr4_57416895     AKia    C    G        0      0        2 
   4  chr4_57416895     AOna    C    G        0      0        2 
   4  chr4_57416895     ASom    C    G        0      0        2 
   4  chr4_57416895     HCab    C    G        0      0        2 
   4  chr4_57416895     HPrz    C    G        0      0        2 
   4  chr4_57416895     ZBoe    C    G        1      2        2 
   4  chr4_57416895     ZGre    C    G        0      0        2 
   4  chr4_57416895     ZHar    C    G        0      0        2 
   4  chr4_57416895   Sample    C    G        0      0        2 
   4  chr4_57437190     AAsi    G    T        0      0        2 
   4  chr4_57437190     AKia    G    T        0      0        2 
   4  chr4_57437190     AOna    G    T        0      0        2 
   4  chr4_57437190     ASom    G    T        0      0        2 
   4  chr4_57437190     HCab    G    T        0      0        2 
   4  chr4_57437190     HPrz    G    T        0      0        2 
   4  chr4_57437190     ZBoe    G    T        0      0        2 
   4  chr4_57437190     ZGre    G    T        0      0        2 
   4  chr4_57437190     ZHar    G    T        1      2        2 
   4  chr4_57437190   Sample    G    T        0      0        2 
   4  chr4_57440790     AAsi    G    C        0      0        2 
   4  chr4_57440790     AKia    G    C        0      0        2 
   4  chr4_57440790     AOna    G    C        0      0        2 
   4  chr4_57440790     ASom    G    C        0      0        2 
   4  chr4_57440790     HCab    G    C        0      0        2 
   4  chr4_57440790     HPrz    G    C        0      0        2 
   4  chr4_57440790     ZBoe    G    C        0      0        2 
   4  chr4_57440790     ZGre    G    C        0      0        2 
   4  chr4_57440790     ZHar    G    C        1      2        2 
   4  chr4_57440790   Sample    G    C        0      0        2 
   4  chr4_57451500     AAsi    G    T        0      0        2 
   4  chr4_57451500     AKia    G    T        0      0        2 
   4  chr4_57451500     AOna    G    T        0      0        2 
   4  chr4_57451500     ASom    G    T        0      0        2 
   4  chr4_57451500     HCab    G    T        1      2        2 
   4  chr4_57451500     HPrz    G    T        1      2        2 
   4  chr4_57451500     ZBoe    G    T        0      0        2 
   4  chr4_57451500     ZGre    G    T        0      0        2 
   4  chr4_57451500     ZHar    G    T        0      0        2 
   4  chr4_57451500   Sample    G    T        1      2        2 
   4  chr4_57454608     AAsi    T    G        0      0        2 
   4  chr4_57454608     AKia    T    G        0      0        2 
   4  chr4_57454608     AOna    T    G        0      0        2 
   4  chr4_57454608     ASom    T    G      0.5      1        2 
   4  chr4_57454608     HCab    T    G        0      0        2 
   4  chr4_57454608     HPrz    T    G        0      0        2 
   4  chr4_57454608     ZBoe    T    G        0      0        2 
   4  chr4_57454608     ZGre    T    G        0      0        2 
   4  chr4_57454608     ZHar    T    G        0      0        2 
   4  chr4_57454608   Sample    T    G        0      0        2 
   4  chr4_57464890     AAsi    G    C        0      0        2 
   4  chr4_57464890     AKia    G    C        0      0        2 
   4  chr4_57464890     AOna    G    C        0      0        2 
   4  chr4_57464890     ASom    G    C        0      0        2 
   4  chr4_57464890     HCab    G    C        1      2        2 
   4  chr4_57464890     HPrz    G    C        1      2        2 
   4  chr4_57464890     ZBoe    G    C        0      0        2 
   4  chr4_57464890     ZGre    G    C        0      0        2 
   4  chr4_57464890     ZHar    G    C        0      0        2 
   4  chr4_57464890   Sample    G    C        1      2        2 
   4  chr4_57482792     AAsi    C    G        0      0        2 
   4  chr4_57482792     AKia    C    G        0      0        2 
   4  chr4_57482792     AOna    C    G        0      0        2 
   4  chr4_57482792     ASom    C    G        0      0        2 
   4  chr4_57482792     HCab    C    G        0      0        2 
   4  chr4_57482792     HPrz    C    G        0      0        2 
   4  chr4_57482792     ZBoe    C    G        0      0        2 
   4  chr4_57482792     ZGre    C    G        1      2        2 
   4  chr4_57482792     ZHar    C    G        0      0        2 
   4  chr4_57482792   Sample    C    G        0      0        2 
   4  chr4_57521122     AAsi    C    G        0      0        2 
   4  chr4_57521122     AKia    C    G        0      0        2 
   4  chr4_57521122     AOna    C    G        0      0        2 
   4  chr4_57521122     ASom    C    G        0      0        2 
   4  chr4_57521122     HCab    C    G        1      2        2 
   4  chr4_57521122     HPrz    C    G        1      2        2 
   4  chr4_57521122     ZBoe    C    G        0      0        2 
   4  chr4_57521122     ZGre    C    G        0      0        2 
   4  chr4_57521122     ZHar    C    G        0      0        2 
   4  chr4_57521122   Sample    C    G        1      2        2 
   4  chr4_57523761     AAsi    C    G        0      0        2 
   4  chr4_57523761     AKia    C    G        0      0        2 
   4  chr4_57523761     AOna    C    G        0      0        2 
   4  chr4_57523761     ASom    C    G        0      0        2 
   4  chr4_57523761     HCab    C    G        1      2        2 
   4  chr4_57523761     HPrz    C    G        1      2        2 
   4  chr4_57523761     ZBoe    C    G        0      0        2 
   4  chr4_57523761     ZGre    C    G        0      0        2 
   4  chr4_57523761     ZHar    C    G        0      0        2 
   4  chr4_57523761   Sample    C    G        1      2        2 
   4  chr4_57532005     AAsi    A    C        0      0        2 
   4  chr4_57532005     AKia    A    C        0      0        2 
   4  chr4_57532005     AOna    A    C        0      0        2 
   4  chr4_57532005     ASom    A    C      0.5      1        2 
   4  chr4_57532005     HCab    A    C        0      0        2 
   4  chr4_57532005     HPrz    A    C        0      0        2 
   4  chr4_57532005     ZBoe    A    C        0      0        2 
   4  chr4_57532005     ZGre    A    C        0      0        2 
   4  chr4_57532005     ZHar    A    C        0      0        2 
   4  chr4_57532005   Sample    A    C        0      0        2 
   4  chr4_57536070     AAsi    C    A        0      0        2 
   4  chr4_57536070     AKia    C    A        0      0        2 
   4  chr4_57536070     AOna    C    A        0      0        2 
   4  chr4_57536070     ASom    C    A        0      0        2 
   4  chr4_57536070     HCab    C    A        0      0        2 
   4  chr4_57536070     HPrz    C    A        0      0        2 
   4  chr4_57536070     ZBoe    C    A        0      0        2 
   4  chr4_57536070     ZGre    C    A        1      2        2 
   4  chr4_57536070     ZHar    C    A        0      0        2 
   4  chr4_57536070   Sample    C    A        0      0        2 
   4  chr4_57538717     AAsi    A    C        0      0        2 
   4  chr4_57538717     AKia    A    C        0      0        2 
   4  chr4_57538717     AOna    A    C        0      0        2 
   4  chr4_57538717     ASom    A    C        0      0        2 
   4  chr4_57538717     HCab    A    C        0      0        2 
   4  chr4_57538717     HPrz    A    C        0      0        2 
   4  chr4_57538717     ZBoe    A    C      0.5      1        2 
   4  chr4_57538717     ZGre    A    C        1      2        2 
   4  chr4_57538717     ZHar    A    C        0      0        2 
   4  chr4_57538717   Sample    A    C        0      0        2 
   4  chr4_57598496     AAsi    A    T        0      0        2 
   4  chr4_57598496     AKia    A    T        0      0        2 
   4  chr4_57598496     AOna    A    T        0      0        2 
   4  chr4_57598496     ASom    A    T        0      0        2 
   4  chr4_57598496     HCab    A    T        1      2        2 
   4  chr4_57598496     HPrz    A    T        1      2        2 
   4  chr4_57598496     ZBoe    A    T        0      0        2 
   4  chr4_57598496     ZGre    A    T        0      0        2 
   4  chr4_57598496     ZHar    A    T        0      0        2 
   4  chr4_57598496   Sample    A    T        0      0        2 
   4  chr4_57602053     AAsi    G    T        0      0        2 
   4  chr4_57602053     AKia    G    T        0      0        2 
   4  chr4_57602053     AOna    G    T        0      0        2 
   4  chr4_57602053     ASom    G    T        0      0        2 
   4  chr4_57602053     HCab    G    T        0      0        2 
   4  chr4_57602053     HPrz    G    T        0      0        2 
   4  chr4_57602053     ZBoe    G    T      0.5      1        2 
   4  chr4_57602053     ZGre    G    T        0      0        2 
   4  chr4_57602053     ZHar    G    T        0      0        2 
   4  chr4_57602053   Sample    G    T        0      0        2 
   4  chr4_57609717     AAsi    G    T        0      0        2 
   4  chr4_57609717     AKia    G    T        0      0        2 
   4  chr4_57609717     AOna    G    T        0      0        2 
   4  chr4_57609717     ASom    G    T        0      0        2 
   4  chr4_57609717     HCab    G    T        0      0        2 
   4  chr4_57609717     HPrz    G    T        0      0        2 
   4  chr4_57609717     ZBoe    G    T        1      2        2 
   4  chr4_57609717     ZGre    G    T        0      0        2 
   4  chr4_57609717     ZHar    G    T        0      0        2 
   4  chr4_57609717   Sample    G    T        0      0        2 
   4  chr4_57613645     AAsi    G    T        0      0        2 
   4  chr4_57613645     AKia    G    T        0      0        2 
   4  chr4_57613645     AOna    G    T        0      0        2 
   4  chr4_57613645     ASom    G    T        0      0        2 
   4  chr4_57613645     HCab    G    T        1      2        2 
   4  chr4_57613645     HPrz    G    T        1      2        2 
   4  chr4_57613645     ZBoe    G    T        0      0        2 
   4  chr4_57613645     ZGre    G    T        0      0        2 
   4  chr4_57613645     ZHar    G    T        0      0        2 
   4  chr4_57613645   Sample    G    T        1      2        2 
   4  chr4_57634235     AAsi    C    A        0      0        2 
   4  chr4_57634235     AKia    C    A        0      0        2 
   4  chr4_57634235     AOna    C    A        0      0        2 
   4  chr4_57634235     ASom    C    A        0      0        2 
   4  chr4_57634235     HCab    C    A        0      0        2 
   4  chr4_57634235     HPrz    C    A        0      0        2 
   4  chr4_57634235     ZBoe    C    A        1      2        2 
   4  chr4_57634235     ZGre    C    A        0      0        2 
   4  chr4_57634235     ZHar    C    A        1      2        2 
   4  chr4_57634235   Sample    C    A        0      0        2 
   4  chr4_57654005     AAsi    A    C        0      0        2 
   4  chr4_57654005     AKia    A    C        0      0        2 
   4  chr4_57654005     AOna    A    C        0      0        2 
   4  chr4_57654005     ASom    A    C        0      0        2 
   4  chr4_57654005     HCab    A    C        1      2        2 
   4  chr4_57654005     HPrz    A    C        1      2        2 
   4  chr4_57654005     ZBoe    A    C        0      0        2 
   4  chr4_57654005     ZGre    A    C        0      0        2 
   4  chr4_57654005     ZHar    A    C        0      0        2 
   4  chr4_57654005   Sample    A    C        1      2        2 
   4  chr4_57677295     AAsi    C    A        0      0        2 
   4  chr4_57677295     AKia    C    A        0      0        2 
   4  chr4_57677295     AOna    C    A      0.5      1        2 
   4  chr4_57677295     ASom    C    A        0      0        2 
   4  chr4_57677295     HCab    C    A        0      0        2 
   4  chr4_57677295     HPrz    C    A        0      0        2 
   4  chr4_57677295     ZBoe    C    A        0      0        2 
   4  chr4_57677295     ZGre    C    A        0      0        2 
   4  chr4_57677295     ZHar    C    A        0      0        2 
   4  chr4_57677295   Sample    C    A        0      0        2 
   4  chr4_57701253     AAsi    C    G        0      0        2 
   4  chr4_57701253     AKia    C    G        0      0        2 
   4  chr4_57701253     AOna    C    G        0      0        2 
   4  chr4_57701253     ASom    C    G      0.5      1        2 
   4  chr4_57701253     HCab    C    G        0      0        2 
   4  chr4_57701253     HPrz    C    G        0      0        2 
   4  chr4_57701253     ZBoe    C    G        0      0        2 
   4  chr4_57701253     ZGre    C    G        0      0        2 
   4  chr4_57701253     ZHar    C    G        0      0        2 
   4  chr4_57701253   Sample    C    G        0      0        2 
   4  chr4_57705691     AAsi    T    G        0      0        2 
   4  chr4_57705691     AKia    T    G        0      0        2 
   4  chr4_57705691     AOna    T    G        0      0        2 
   4  chr4_57705691     ASom    T    G        0      0        2 
   4  chr4_57705691     HCab    T    G        1      2        2 
   4  chr4_57705691     HPrz    T    G        1      2        2 
   4  chr4_57705691     ZBoe    T    G        0      0        2 
   4  chr4_57705691     ZGre    T    G        0      0        2 
   4  chr4_57705691     ZHar    T    G        0      0        2 
   4  chr4_57705691   Sample    T    G        1      2        2 
   4  chr4_57716167     AAsi    C    A        0      0        2 
   4  chr4_57716167     AKia    C    A        0      0        2 
   4  chr4_57716167     AOna    C    A        0      0        2 
   4  chr4_57716167     ASom    C    A        0      0        2 
   4  chr4_57716167     HCab    C    A      0.5      1        2 
   4  chr4_57716167     HPrz    C    A        1      2        2 
   4  chr4_57716167     ZBoe    C    A        0      0        2 
   4  chr4_57716167     ZGre    C    A        0      0        2 
   4  chr4_57716167     ZHar    C    A        0      0        2 
   4  chr4_57716167   Sample    C    A        0      0        2 
   4  chr4_57716498     AAsi    C    A        0      0        2 
   4  chr4_57716498     AKia    C    A        0      0        2 
   4  chr4_57716498     AOna    C    A        0      0        2 
   4  chr4_57716498     ASom    C    A        0      0        2 
   4  chr4_57716498     HCab    C    A        0      0        2 
   4  chr4_57716498     HPrz    C    A        0      0        2 
   4  chr4_57716498     ZBoe    C    A      0.5      1        2 
   4  chr4_57716498     ZGre    C    A        0      0        2 
   4  chr4_57716498     ZHar    C    A        0      0        2 
   4  chr4_57716498   Sample    C    A        0      0        2 
   4  chr4_57728645     AAsi    A    T        0      0        2 
   4  chr4_57728645     AKia    A    T        0      0        2 
   4  chr4_57728645     AOna    A    T        0      0        2 
   4  chr4_57728645     ASom    A    T        0      0        2 
   4  chr4_57728645     HCab    A    T        0      0        2 
   4  chr4_57728645     HPrz    A    T        0      0        2 
   4  chr4_57728645     ZBoe    A    T        1      2        2 
   4  chr4_57728645     ZGre    A    T        1      2        2 
   4  chr4_57728645     ZHar    A    T        1      2        2 
   4  chr4_57728645   Sample    A    T        0      0        2 
   4  chr4_57763143     AAsi    A    C        0      0        2 
   4  chr4_57763143     AKia    A    C        0      0        2 
   4  chr4_57763143     AOna    A    C        0      0        2 
   4  chr4_57763143     ASom    A    C        0      0        2 
   4  chr4_57763143     HCab    A    C        1      2        2 
   4  chr4_57763143     HPrz    A    C        1      2        2 
   4  chr4_57763143     ZBoe    A    C        0      0        2 
   4  chr4_57763143     ZGre    A    C        0      0        2 
   4  chr4_57763143     ZHar    A    C        0      0        2 
   4  chr4_57763143   Sample    A    C        1      2        2 
   4  chr4_57765625     AAsi    A    T        0      0        2 
   4  chr4_57765625     AKia    A    T        0      0        2 
   4  chr4_57765625     AOna    A    T        0      0        2 
   4  chr4_57765625     ASom    A    T        0      0        2 
   4  chr4_57765625     HCab    A    T        0      0        2 
   4  chr4_57765625     HPrz    A    T        0      0        2 
   4  chr4_57765625     ZBoe    A    T      0.5      1        2 
   4  chr4_57765625     ZGre    A    T        0      0        2 
   4  chr4_57765625     ZHar    A    T        0      0        2 
   4  chr4_57765625   Sample    A    T        0      0        2 
   4  chr4_57772250     AAsi    C    G        1      2        2 
   4  chr4_57772250     AKia    C    G        0      0        2 
   4  chr4_57772250     AOna    C    G        0      0        2 
   4  chr4_57772250     ASom    C    G        1      2        2 
   4  chr4_57772250     HCab    C    G        0      0        2 
   4  chr4_57772250     HPrz    C    G        0      0        2 
   4  chr4_57772250     ZBoe    C    G        0      0        2 
   4  chr4_57772250     ZGre    C    G        0      0        2 
   4  chr4_57772250     ZHar    C    G        0      0        2 
   4  chr4_57772250   Sample    C    G        0      0        2 
   4  chr4_57814423     AAsi    A    T        0      0        2 
   4  chr4_57814423     AKia    A    T        0      0        2 
   4  chr4_57814423     AOna    A    T        0      0        2 
   4  chr4_57814423     ASom    A    T        0      0        2 
   4  chr4_57814423     HCab    A    T        1      2        2 
   4  chr4_57814423     HPrz    A    T        1      2        2 
   4  chr4_57814423     ZBoe    A    T        0      0        2 
   4  chr4_57814423     ZGre    A    T        0      0        2 
   4  chr4_57814423     ZHar    A    T        0      0        2 
   4  chr4_57814423   Sample    A    T        1      2        2 
   4  chr4_57814426     AAsi    T    G        0      0        2 
   4  chr4_57814426     AKia    T    G        0      0        2 
   4  chr4_57814426     AOna    T    G        0      0        2 
   4  chr4_57814426     ASom    T    G        0      0        2 
   4  chr4_57814426     HCab    T    G        0      0        2 
   4  chr4_57814426     HPrz    T    G        0      0        2 
   4  chr4_57814426     ZBoe    T    G      0.5      1        2 
   4  chr4_57814426     ZGre    T    G        0      0        2 
   4  chr4_57814426     ZHar    T    G        0      0        2 
   4  chr4_57814426   Sample    T    G        0      0        2 
   4  chr4_57825237     AAsi    A    C        1      2        2 
   4  chr4_57825237     AKia    A    C        0      0        2 
   4  chr4_57825237     AOna    A    C        0      0        2 
   4  chr4_57825237     ASom    A    C        1      2        2 
   4  chr4_57825237     HCab    A    C        0      0        2 
   4  chr4_57825237     HPrz    A    C        0      0        2 
   4  chr4_57825237     ZBoe    A    C        0      0        2 
   4  chr4_57825237     ZGre    A    C        0      0        2 
   4  chr4_57825237     ZHar    A    C        0      0        2 
   4  chr4_57825237   Sample    A    C        0      0        2 
   4  chr4_57864066     AAsi    C    A        1      2        2 
   4  chr4_57864066     AKia    C    A        0      0        2 
   4  chr4_57864066     AOna    C    A        0      0        2 
   4  chr4_57864066     ASom    C    A        0      0        2 
   4  chr4_57864066     HCab    C    A        0      0        2 
   4  chr4_57864066     HPrz    C    A        0      0        2 
   4  chr4_57864066     ZBoe    C    A        0      0        2 
   4  chr4_57864066     ZGre    C    A        0      0        2 
   4  chr4_57864066     ZHar    C    A        0      0        2 
   4  chr4_57864066   Sample    C    A        0      0        2 
   4  chr4_57877468     AAsi    T    A        1      2        2 
   4  chr4_57877468     AKia    T    A        0      0        2 
   4  chr4_57877468     AOna    T    A      0.5      1        2 
   4  chr4_57877468     ASom    T    A        1      2        2 
   4  chr4_57877468     HCab    T    A        0      0        2 
   4  chr4_57877468     HPrz    T    A        0      0        2 
   4  chr4_57877468     ZBoe    T    A        0      0        2 
   4  chr4_57877468     ZGre    T    A        0      0        2 
   4  chr4_57877468     ZHar    T    A        0      0        2 
   4  chr4_57877468   Sample    T    A        0      0        2 
   4  chr4_57889049     AAsi    G    C        0      0        2 
   4  chr4_57889049     AKia    G    C        1      2        2 
   4  chr4_57889049     AOna    G    C      0.5      1        2 
   4  chr4_57889049     ASom    G    C        0      0        2 
   4  chr4_57889049     HCab    G    C        0      0        2 
   4  chr4_57889049     HPrz    G    C        0      0        2 
   4  chr4_57889049     ZBoe    G    C        0      0        2 
   4  chr4_57889049     ZGre    G    C        0      0        2 
   4  chr4_57889049     ZHar    G    C        0      0        2 
   4  chr4_57889049   Sample    G    C        0      0        2 
   4  chr4_57947380     AAsi    C    G        0      0        2 
   4  chr4_57947380     AKia    C    G        0      0        2 
   4  chr4_57947380     AOna    C    G        0      0        2 
   4  chr4_57947380     ASom    C    G        0      0        2 
   4  chr4_57947380     HCab    C    G        0      0        2 
   4  chr4_57947380     HPrz    C    G        0      0        2 
   4  chr4_57947380     ZBoe    C    G        0      0        2 
   4  chr4_57947380     ZGre    C    G        0      0        2 
   4  chr4_57947380     ZHar    C    G        1      2        2 
   4  chr4_57947380   Sample    C    G        0      0        2 
   4  chr4_57953313     AAsi    G    T        0      0        2 
   4  chr4_57953313     AKia    G    T        1      2        2 
   4  chr4_57953313     AOna    G    T        0      0        2 
   4  chr4_57953313     ASom    G    T        0      0        2 
   4  chr4_57953313     HCab    G    T        0      0        2 
   4  chr4_57953313     HPrz    G    T        0      0        2 
   4  chr4_57953313     ZBoe    G    T        0      0        2 
   4  chr4_57953313     ZGre    G    T        0      0        2 
   4  chr4_57953313     ZHar    G    T        0      0        2 
   4  chr4_57953313   Sample    G    T        0      0        2 
   4  chr4_57964520     AAsi    A    T        0      0        2 
   4  chr4_57964520     AKia    A    T        0      0        2 
   4  chr4_57964520     AOna    A    T        0      0        2 
   4  chr4_57964520     ASom    A    T        0      0        2 
   4  chr4_57964520     HCab    A    T        0      0        2 
   4  chr4_57964520     HPrz    A    T        0      0        2 
   4  chr4_57964520     ZBoe    A    T        0      0        2 
   4  chr4_57964520     ZGre    A    T        1      2        2 
   4  chr4_57964520     ZHar    A    T        0      0        2 
   4  chr4_57964520   Sample    A    T        0      0        2 
   4  chr4_57980066     AAsi    T    A        0      0        2 
   4  chr4_57980066     AKia    T    A        0      0        2 
   4  chr4_57980066     AOna    T    A        0      0        2 
   4  chr4_57980066     ASom    T    A        0      0        2 
   4  chr4_57980066     HCab    T    A        1      2        2 
   4  chr4_57980066     HPrz    T    A        0      0        2 
   4  chr4_57980066     ZBoe    T    A        0      0        2 
   4  chr4_57980066     ZGre    T    A        0      0        2 
   4  chr4_57980066     ZHar    T    A        0      0        2 
   4  chr4_57980066   Sample    T    A        0      0        2 
   4  chr4_57985315     AAsi    A    C      0.5      1        2 
   4  chr4_57985315     AKia    A    C        0      0        2 
   4  chr4_57985315     AOna    A    C        0      0        2 
   4  chr4_57985315     ASom    A    C        1      2        2 
   4  chr4_57985315     HCab    A    C        0      0        2 
   4  chr4_57985315     HPrz    A    C        0      0        2 
   4  chr4_57985315     ZBoe    A    C        0      0        2 
   4  chr4_57985315     ZGre    A    C        0      0        2 
   4  chr4_57985315     ZHar    A    C        0      0        2 
   4  chr4_57985315   Sample    A    C        0      0        2 
   4  chr4_57995494     AAsi    G    T        0      0        2 
   4  chr4_57995494     AKia    G    T        0      0        2 
   4  chr4_57995494     AOna    G    T        0      0        2 
   4  chr4_57995494     ASom    G    T        0      0        2 
   4  chr4_57995494     HCab    G    T        0      0        2 
   4  chr4_57995494     HPrz    G    T        0      0        2 
   4  chr4_57995494     ZBoe    G    T        0      0        2 
   4  chr4_57995494     ZGre    G    T        0      0        2 
   4  chr4_57995494     ZHar    G    T        1      2        2 
   4  chr4_57995494   Sample    G    T        0      0        2 
   4  chr4_58008403     AAsi    A    T        0      0        2 
   4  chr4_58008403     AKia    A    T        0      0        2 
   4  chr4_58008403     AOna    A    T        0      0        2 
   4  chr4_58008403     ASom    A    T        0      0        2 
   4  chr4_58008403     HCab    A    T        1      2        2 
   4  chr4_58008403     HPrz    A    T        1      2        2 
   4  chr4_58008403     ZBoe    A    T        0      0        2 
   4  chr4_58008403     ZGre    A    T        0      0        2 
   4  chr4_58008403     ZHar    A    T        0      0        2 
   4  chr4_58008403   Sample    A    T        1      2        2 
   4  chr4_58030438     AAsi    T    G        0      0        2 
   4  chr4_58030438     AKia    T    G        0      0        2 
   4  chr4_58030438     AOna    T    G        0      0        2 
   4  chr4_58030438     ASom    T    G        0      0        2 
   4  chr4_58030438     HCab    T    G        0      0        2 
   4  chr4_58030438     HPrz    T    G        0      0        2 
   4  chr4_58030438     ZBoe    T    G        0      0        2 
   4  chr4_58030438     ZGre    T    G        1      2        2 
   4  chr4_58030438     ZHar    T    G        0      0        2 
   4  chr4_58030438   Sample    T    G        0      0        2 
   4  chr4_58038628     AAsi    G    C        0      0        2 
   4  chr4_58038628     AKia    G    C        0      0        2 
   4  chr4_58038628     AOna    G    C        0      0        2 
   4  chr4_58038628     ASom    G    C        0      0        2 
   4  chr4_58038628     HCab    G    C        0      0        2 
   4  chr4_58038628     HPrz    G    C        0      0        2 
   4  chr4_58038628     ZBoe    G    C        1      2        2 
   4  chr4_58038628     ZGre    G    C        1      2        2 
   4  chr4_58038628     ZHar    G    C        1      2        2 
   4  chr4_58038628   Sample    G    C        0      0        2 
   4  chr4_58038851     AAsi    A    C        1      2        2 
   4  chr4_58038851     AKia    A    C        0      0        2 
   4  chr4_58038851     AOna    A    C        0      0        2 
   4  chr4_58038851     ASom    A    C        0      0        2 
   4  chr4_58038851     HCab    A    C        0      0        2 
   4  chr4_58038851     HPrz    A    C        0      0        2 
   4  chr4_58038851     ZBoe    A    C        0      0        2 
   4  chr4_58038851     ZGre    A    C        0      0        2 
   4  chr4_58038851     ZHar    A    C        0      0        2 
   4  chr4_58038851   Sample    A    C        0      0        2 
   4  chr4_58049673     AAsi    T    A        0      0        2 
   4  chr4_58049673     AKia    T    A        0      0        2 
   4  chr4_58049673     AOna    T    A        0      0        2 
   4  chr4_58049673     ASom    T    A        0      0        2 
   4  chr4_58049673     HCab    T    A        0      0        2 
   4  chr4_58049673     HPrz    T    A      0.5      1        2 
   4  chr4_58049673     ZBoe    T    A        0      0        2 
   4  chr4_58049673     ZGre    T    A        0      0        2 
   4  chr4_58049673     ZHar    T    A        0      0        2 
   4  chr4_58049673   Sample    T    A        0      0        2 
   4  chr4_58081000     AAsi    T    G        0      0        2 
   4  chr4_58081000     AKia    T    G        0      0        2 
   4  chr4_58081000     AOna    T    G        0      0        2 
   4  chr4_58081000     ASom    T    G        0      0        2 
   4  chr4_58081000     HCab    T    G        1      2        2 
   4  chr4_58081000     HPrz    T    G        1      2        2 
   4  chr4_58081000     ZBoe    T    G        0      0        2 
   4  chr4_58081000     ZGre    T    G        0      0        2 
   4  chr4_58081000     ZHar    T    G        0      0        2 
   4  chr4_58081000   Sample    T    G        1      2        2 
   4  chr4_58098332     AAsi    T    G        0      0        2 
   4  chr4_58098332     AKia    T    G        0      0        2 
   4  chr4_58098332     AOna    T    G        0      0        2 
   4  chr4_58098332     ASom    T    G        0      0        2 
   4  chr4_58098332     HCab    T    G        0      0        2 
   4  chr4_58098332     HPrz    T    G        0      0        2 
   4  chr4_58098332     ZBoe    T    G        0      0        2 
   4  chr4_58098332     ZGre    T    G        0      0        2 
   4  chr4_58098332     ZHar    T    G        1      2        2 
   4  chr4_58098332   Sample    T    G        0      0        2 
   4  chr4_58108139     AAsi    A    T        0      0        2 
   4  chr4_58108139     AKia    A    T        0      0        2 
   4  chr4_58108139     AOna    A    T        0      0        2 
   4  chr4_58108139     ASom    A    T        0      0        2 
   4  chr4_58108139     HCab    A    T        1      2        2 
   4  chr4_58108139     HPrz    A    T        0      0        2 
   4  chr4_58108139     ZBoe    A    T        0      0        2 
   4  chr4_58108139     ZGre    A    T        0      0        2 
   4  chr4_58108139     ZHar    A    T        0      0        2 
   4  chr4_58108139   Sample    A    T        0      0        2 
   4  chr4_58114658     AAsi    T    A        0      0        2 
   4  chr4_58114658     AKia    T    A        1      2        2 
   4  chr4_58114658     AOna    T    A        0      0        2 
   4  chr4_58114658     ASom    T    A        0      0        2 
   4  chr4_58114658     HCab    T    A        0      0        2 
   4  chr4_58114658     HPrz    T    A        0      0        2 
   4  chr4_58114658     ZBoe    T    A        0      0        2 
   4  chr4_58114658     ZGre    T    A        0      0        2 
   4  chr4_58114658     ZHar    T    A        0      0        2 
   4  chr4_58114658   Sample    T    A        0      0        2 
   4  chr4_58125034     AAsi    T    G        0      0        2 
   4  chr4_58125034     AKia    T    G        0      0        2 
   4  chr4_58125034     AOna    T    G        0      0        2 
   4  chr4_58125034     ASom    T    G        0      0        2 
   4  chr4_58125034     HCab    T    G        0      0        2 
   4  chr4_58125034     HPrz    T    G        0      0        2 
   4  chr4_58125034     ZBoe    T    G        0      0        2 
   4  chr4_58125034     ZGre    T    G        0      0        2 
   4  chr4_58125034     ZHar    T    G        1      2        2 
   4  chr4_58125034   Sample    T    G        0      0        2 
   4  chr4_58196300     AAsi    C    G        0      0        2 
   4  chr4_58196300     AKia    C    G        0      0        2 
   4  chr4_58196300     AOna    C    G        0      0        2 
   4  chr4_58196300     ASom    C    G        0      0        2 
   4  chr4_58196300     HCab    C    G        0      0        2 
   4  chr4_58196300     HPrz    C    G        0      0        2 
   4  chr4_58196300     ZBoe    C    G        0      0        2 
   4  chr4_58196300     ZGre    C    G        0      0        2 
   4  chr4_58196300     ZHar    C    G      0.5      1        2 
   4  chr4_58196300   Sample    C    G        0      0        2 
   4  chr4_58246026     AAsi    C    G        0      0        2 
   4  chr4_58246026     AKia    C    G        0      0        2 
   4  chr4_58246026     AOna    C    G        0      0        2 
   4  chr4_58246026     ASom    C    G        0      0        2 
   4  chr4_58246026     HCab    C    G        0      0        2 
   4  chr4_58246026     HPrz    C    G        0      0        2 
   4  chr4_58246026     ZBoe    C    G        1      2        2 
   4  chr4_58246026     ZGre    C    G        0      0        2 
   4  chr4_58246026     ZHar    C    G        0      0        2 
   4  chr4_58246026   Sample    C    G        0      0        2 
   4  chr4_58247211     AAsi    C    A        0      0        2 
   4  chr4_58247211     AKia    C    A        0      0        2 
   4  chr4_58247211     AOna    C    A        0      0        2 
   4  chr4_58247211     ASom    C    A        0      0        2 
   4  chr4_58247211     HCab    C    A        1      2        2 
   4  chr4_58247211     HPrz    C    A        1      2        2 
   4  chr4_58247211     ZBoe    C    A        0      0        2 
   4  chr4_58247211     ZGre    C    A        0      0        2 
   4  chr4_58247211     ZHar    C    A        0      0        2 
   4  chr4_58247211   Sample    C    A        1      2        2 
   4  chr4_58256462     AAsi    A    T        0      0        2 
   4  chr4_58256462     AKia    A    T        0      0        2 
   4  chr4_58256462     AOna    A    T        0      0        2 
   4  chr4_58256462     ASom    A    T        0      0        2 
   4  chr4_58256462     HCab    A    T        0      0        2 
   4  chr4_58256462     HPrz    A    T        1      2        2 
   4  chr4_58256462     ZBoe    A    T        0      0        2 
   4  chr4_58256462     ZGre    A    T        0      0        2 
   4  chr4_58256462     ZHar    A    T        0      0        2 
   4  chr4_58256462   Sample    A    T        0      0        2 
   4  chr4_58284819     AAsi    G    C        0      0        2 
   4  chr4_58284819     AKia    G    C        0      0        2 
   4  chr4_58284819     AOna    G    C        0      0        2 
   4  chr4_58284819     ASom    G    C        0      0        2 
   4  chr4_58284819     HCab    G    C        0      0        2 
   4  chr4_58284819     HPrz    G    C        0      0        2 
   4  chr4_58284819     ZBoe    G    C        0      0        2 
   4  chr4_58284819     ZGre    G    C        0      0        2 
   4  chr4_58284819     ZHar    G    C      0.5      1        2 
   4  chr4_58284819   Sample    G    C        0      0        2 
   4  chr4_58289523     AAsi    C    G        0      0        2 
   4  chr4_58289523     AKia    C    G        1      2        2 
   4  chr4_58289523     AOna    C    G        0      0        2 
   4  chr4_58289523     ASom    C    G        0      0        2 
   4  chr4_58289523     HCab    C    G        0      0        2 
   4  chr4_58289523     HPrz    C    G        0      0        2 
   4  chr4_58289523     ZBoe    C    G        0      0        2 
   4  chr4_58289523     ZGre    C    G        0      0        2 
   4  chr4_58289523     ZHar    C    G        0      0        2 
   4  chr4_58289523   Sample    C    G        0      0        2 
   4  chr4_58302243     AAsi    C    A        0      0        2 
   4  chr4_58302243     AKia    C    A        0      0        2 
   4  chr4_58302243     AOna    C    A      0.5      1        2 
   4  chr4_58302243     ASom    C    A        0      0        2 
   4  chr4_58302243     HCab    C    A        0      0        2 
   4  chr4_58302243     HPrz    C    A        0      0        2 
   4  chr4_58302243     ZBoe    C    A        0      0        2 
   4  chr4_58302243     ZGre    C    A        0      0        2 
   4  chr4_58302243     ZHar    C    A        0      0        2 
   4  chr4_58302243   Sample    C    A        0      0        2 
   4  chr4_58304547     AAsi    C    G        0      0        2 
   4  chr4_58304547     AKia    C    G        0      0        2 
   4  chr4_58304547     AOna    C    G        0      0        2 
   4  chr4_58304547     ASom    C    G        0      0        2 
   4  chr4_58304547     HCab    C    G        0      0        2 
   4  chr4_58304547     HPrz    C    G        0      0        2 
   4  chr4_58304547     ZBoe    C    G      0.5      1        2 
   4  chr4_58304547     ZGre    C    G        0      0        2 
   4  chr4_58304547     ZHar    C    G        0      0        2 
   4  chr4_58304547   Sample    C    G        0      0        2 
   4  chr4_58343061     AAsi    C    G        0      0        2 
   4  chr4_58343061     AKia    C    G        0      0        2 
   4  chr4_58343061     AOna    C    G        0      0        2 
   4  chr4_58343061     ASom    C    G        0      0        2 
   4  chr4_58343061     HCab    C    G        0      0        2 
   4  chr4_58343061     HPrz    C    G        0      0        2 
   4  chr4_58343061     ZBoe    C    G        0      0        2 
   4  chr4_58343061     ZGre    C    G        0      0        2 
   4  chr4_58343061     ZHar    C    G      0.5      1        2 
   4  chr4_58343061   Sample    C    G        0      0        2 
   4  chr4_58347082     AAsi    C    A        0      0        2 
   4  chr4_58347082     AKia    C    A        0      0        2 
   4  chr4_58347082     AOna    C    A        0      0        2 
   4  chr4_58347082     ASom    C    A        0      0        2 
   4  chr4_58347082     HCab    C    A        0      0        2 
   4  chr4_58347082     HPrz    C    A        0      0        2 
   4  chr4_58347082     ZBoe    C    A        0      0        2 
   4  chr4_58347082     ZGre    C    A        0      0        2 
   4  chr4_58347082     ZHar    C    A        1      2        2 
   4  chr4_58347082   Sample    C    A        0      0        2 
   4  chr4_58348336     AAsi    T    G        0      0        2 
   4  chr4_58348336     AKia    T    G        0      0        2 
   4  chr4_58348336     AOna    T    G        0      0        2 
   4  chr4_58348336     ASom    T    G        0      0        2 
   4  chr4_58348336     HCab    T    G        0      0        2 
   4  chr4_58348336     HPrz    T    G        0      0        2 
   4  chr4_58348336     ZBoe    T    G        0      0        2 
   4  chr4_58348336     ZGre    T    G        1      2        2 
   4  chr4_58348336     ZHar    T    G        0      0        2 
   4  chr4_58348336   Sample    T    G        0      0        2 
   4  chr4_58359105     AAsi    G    T        0      0        2 
   4  chr4_58359105     AKia    G    T        0      0        2 
   4  chr4_58359105     AOna    G    T        0      0        2 
   4  chr4_58359105     ASom    G    T        0      0        2 
   4  chr4_58359105     HCab    G    T        0      0        2 
   4  chr4_58359105     HPrz    G    T        0      0        2 
   4  chr4_58359105     ZBoe    G    T        0      0        2 
   4  chr4_58359105     ZGre    G    T        0      0        2 
   4  chr4_58359105     ZHar    G    T        1      2        2 
   4  chr4_58359105   Sample    G    T        0      0        2 
   4  chr4_58361154     AAsi    A    C        0      0        2 
   4  chr4_58361154     AKia    A    C        0      0        2 
   4  chr4_58361154     AOna    A    C        0      0        2 
   4  chr4_58361154     ASom    A    C        0      0        2 
   4  chr4_58361154     HCab    A    C        1      2        2 
   4  chr4_58361154     HPrz    A    C        1      2        2 
   4  chr4_58361154     ZBoe    A    C        0      0        2 
   4  chr4_58361154     ZGre    A    C        0      0        2 
   4  chr4_58361154     ZHar    A    C        0      0        2 
   4  chr4_58361154   Sample    A    C        1      2        2 
   4  chr4_58373205     AAsi    C    G        0      0        2 
   4  chr4_58373205     AKia    C    G        0      0        2 
   4  chr4_58373205     AOna    C    G        0      0        2 
   4  chr4_58373205     ASom    C    G        0      0        2 
   4  chr4_58373205     HCab    C    G        1      2        2 
   4  chr4_58373205     HPrz    C    G        1      2        2 
   4  chr4_58373205     ZBoe    C    G        0      0        2 
   4  chr4_58373205     ZGre    C    G        0      0        2 
   4  chr4_58373205     ZHar    C    G        0      0        2 
   4  chr4_58373205   Sample    C    G        1      2        2 
   4  chr4_58410805     AAsi    C    A        0      0        2 
   4  chr4_58410805     AKia    C    A        0      0        2 
   4  chr4_58410805     AOna    C    A        0      0        2 
   4  chr4_58410805     ASom    C    A        0      0        2 
   4  chr4_58410805     HCab    C    A        0      0        2 
   4  chr4_58410805     HPrz    C    A        0      0        2 
   4  chr4_58410805     ZBoe    C    A        0      0        2 
   4  chr4_58410805     ZGre    C    A        0      0        2 
   4  chr4_58410805     ZHar    C    A      0.5      1        2 
   4  chr4_58410805   Sample    C    A        0      0        2 
   4  chr4_58429839     AAsi    T    A        0      0        2 
   4  chr4_58429839     AKia    T    A        0      0        2 
   4  chr4_58429839     AOna    T    A        0      0        2 
   4  chr4_58429839     ASom    T    A      0.5      1        2 
   4  chr4_58429839     HCab    T    A        0      0        2 
   4  chr4_58429839     HPrz    T    A        0      0        2 
   4  chr4_58429839     ZBoe    T    A        0      0        2 
   4  chr4_58429839     ZGre    T    A        0      0        2 
   4  chr4_58429839     ZHar    T    A        0      0        2 
   4  chr4_58429839   Sample    T    A        0      0        2 
   4  chr4_58438837     AAsi    T    G        0      0        2 
   4  chr4_58438837     AKia    T    G        0      0        2 
   4  chr4_58438837     AOna    T    G        0      0        2 
   4  chr4_58438837     ASom    T    G        0      0        2 
   4  chr4_58438837     HCab    T    G        0      0        2 
   4  chr4_58438837     HPrz    T    G      0.5      1        2 
   4  chr4_58438837     ZBoe    T    G        0      0        2 
   4  chr4_58438837     ZGre    T    G        0      0        2 
   4  chr4_58438837     ZHar    T    G        0      0        2 
   4  chr4_58438837   Sample    T    G        0      0        2 
   4  chr4_58451785     AAsi    C    A        0      0        2 
   4  chr4_58451785     AKia    C    A        0      0        2 
   4  chr4_58451785     AOna    C    A        0      0        2 
   4  chr4_58451785     ASom    C    A        0      0        2 
   4  chr4_58451785     HCab    C    A        0      0        2 
   4  chr4_58451785     HPrz    C    A        0      0        2 
   4  chr4_58451785     ZBoe    C    A      0.5      1        2 
   4  chr4_58451785     ZGre    C    A        0      0        2 
   4  chr4_58451785     ZHar    C    A        0      0        2 
   4  chr4_58451785   Sample    C    A        0      0        2 
   4  chr4_58464602     AAsi    C    A        0      0        2 
   4  chr4_58464602     AKia    C    A        0      0        2 
   4  chr4_58464602     AOna    C    A        0      0        2 
   4  chr4_58464602     ASom    C    A        0      0        2 
   4  chr4_58464602     HCab    C    A        0      0        2 
   4  chr4_58464602     HPrz    C    A        0      0        2 
   4  chr4_58464602     ZBoe    C    A        1      2        2 
   4  chr4_58464602     ZGre    C    A        1      2        2 
   4  chr4_58464602     ZHar    C    A        0      0        2 
   4  chr4_58464602   Sample    C    A        0      0        2 
   4  chr4_58471177     AAsi    C    G        0      0        2 
   4  chr4_58471177     AKia    C    G        1      2        2 
   4  chr4_58471177     AOna    C    G        0      0        2 
   4  chr4_58471177     ASom    C    G        0      0        2 
   4  chr4_58471177     HCab    C    G        0      0        2 
   4  chr4_58471177     HPrz    C    G        0      0        2 
   4  chr4_58471177     ZBoe    C    G        0      0        2 
   4  chr4_58471177     ZGre    C    G        0      0        2 
   4  chr4_58471177     ZHar    C    G        0      0        2 
   4  chr4_58471177   Sample    C    G        0      0        2 
   4  chr4_58488672     AAsi    C    A        0      0        2 
   4  chr4_58488672     AKia    C    A        0      0        2 
   4  chr4_58488672     AOna    C    A        0      0        2 
   4  chr4_58488672     ASom    C    A        0      0        2 
   4  chr4_58488672     HCab    C    A        0      0        2 
   4  chr4_58488672     HPrz    C    A        0      0        2 
   4  chr4_58488672     ZBoe    C    A        0      0        2 
   4  chr4_58488672     ZGre    C    A        1      2        2 
   4  chr4_58488672     ZHar    C    A        0      0        2 
   4  chr4_58488672   Sample    C    A        0      0        2 
   4  chr4_58498900     AAsi    T    A        0      0        2 
   4  chr4_58498900     AKia    T    A        0      0        2 
   4  chr4_58498900     AOna    T    A        0      0        2 
   4  chr4_58498900     ASom    T    A        0      0        2 
   4  chr4_58498900     HCab    T    A        0      0        2 
   4  chr4_58498900     HPrz    T    A      0.5      1        2 
   4  chr4_58498900     ZBoe    T    A        0      0        2 
   4  chr4_58498900     ZGre    T    A        0      0        2 
   4  chr4_58498900     ZHar    T    A        0      0        2 
   4  chr4_58498900   Sample    T    A        0      0        2 
   4  chr4_58525123     AAsi    C    A        0      0        2 
   4  chr4_58525123     AKia    C    A        1      2        2 
   4  chr4_58525123     AOna    C    A        0      0        2 
   4  chr4_58525123     ASom    C    A        0      0        2 
   4  chr4_58525123     HCab    C    A        0      0        2 
   4  chr4_58525123     HPrz    C    A        0      0        2 
   4  chr4_58525123     ZBoe    C    A        0      0        2 
   4  chr4_58525123     ZGre    C    A        0      0        2 
   4  chr4_58525123     ZHar    C    A        0      0        2 
   4  chr4_58525123   Sample    C    A        0      0        2 
   4  chr4_58557081     AAsi    G    C        0      0        2 
   4  chr4_58557081     AKia    G    C        0      0        2 
   4  chr4_58557081     AOna    G    C        0      0        2 
   4  chr4_58557081     ASom    G    C        0      0        2 
   4  chr4_58557081     HCab    G    C      0.5      1        2 
   4  chr4_58557081     HPrz    G    C        0      0        2 
   4  chr4_58557081     ZBoe    G    C        0      0        2 
   4  chr4_58557081     ZGre    G    C        0      0        2 
   4  chr4_58557081     ZHar    G    C        0      0        2 
   4  chr4_58557081   Sample    G    C        0      0        2 
   4  chr4_58597833     AAsi    T    G        0      0        2 
   4  chr4_58597833     AKia    T    G        1      2        2 
   4  chr4_58597833     AOna    T    G        1      2        2 
   4  chr4_58597833     ASom    T    G        0      0        2 
   4  chr4_58597833     HCab    T    G        0      0        2 
   4  chr4_58597833     HPrz    T    G        0      0        2 
   4  chr4_58597833     ZBoe    T    G        0      0        2 
   4  chr4_58597833     ZGre    T    G        0      0        2 
   4  chr4_58597833     ZHar    T    G        0      0        2 
   4  chr4_58597833   Sample    T    G        0      0        2 
   4  chr4_58626486     AAsi    G    T        1      2        2 
   4  chr4_58626486     AKia    G    T        0      0        2 
   4  chr4_58626486     AOna    G    T        0      0        2 
   4  chr4_58626486     ASom    G    T        1      2        2 
   4  chr4_58626486     HCab    G    T        0      0        2 
   4  chr4_58626486     HPrz    G    T        0      0        2 
   4  chr4_58626486     ZBoe    G    T        0      0        2 
   4  chr4_58626486     ZGre    G    T        0      0        2 
   4  chr4_58626486     ZHar    G    T        0      0        2 
   4  chr4_58626486   Sample    G    T        0      0        2 
   4  chr4_58629583     AAsi    C    G        0      0        2 
   4  chr4_58629583     AKia    C    G        0      0        2 
   4  chr4_58629583     AOna    C    G        0      0        2 
   4  chr4_58629583     ASom    C    G        0      0        2 
   4  chr4_58629583     HCab    C    G        0      0        2 
   4  chr4_58629583     HPrz    C    G        0      0        2 
   4  chr4_58629583     ZBoe    C    G        0      0        2 
   4  chr4_58629583     ZGre    C    G        0      0        2 
   4  chr4_58629583     ZHar    C    G        1      2        2 
   4  chr4_58629583   Sample    C    G        0      0        2 
   4  chr4_58647384     AAsi    C    A        0      0        2 
   4  chr4_58647384     AKia    C    A        0      0        2 
   4  chr4_58647384     AOna    C    A      0.5      1        2 
   4  chr4_58647384     ASom    C    A        0      0        2 
   4  chr4_58647384     HCab    C    A        0      0        2 
   4  chr4_58647384     HPrz    C    A        0      0        2 
   4  chr4_58647384     ZBoe    C    A        0      0        2 
   4  chr4_58647384     ZGre    C    A        0      0        2 
   4  chr4_58647384     ZHar    C    A        0      0        2 
   4  chr4_58647384   Sample    C    A        0      0        2 
   4  chr4_58650246     AAsi    T    G        0      0        2 
   4  chr4_58650246     AKia    T    G      0.5      1        2 
   4  chr4_58650246     AOna    T    G      0.5      1        2 
   4  chr4_58650246     ASom    T    G        0      0        2 
   4  chr4_58650246     HCab    T    G        0      0        2 
   4  chr4_58650246     HPrz    T    G        0      0        2 
   4  chr4_58650246     ZBoe    T    G        0      0        2 
   4  chr4_58650246     ZGre    T    G        0      0        2 
   4  chr4_58650246     ZHar    T    G        0      0        2 
   4  chr4_58650246   Sample    T    G        0      0        2 
   4  chr4_58666052     AAsi    G    T        0      0        2 
   4  chr4_58666052     AKia    G    T        0      0        2 
   4  chr4_58666052     AOna    G    T        0      0        2 
   4  chr4_58666052     ASom    G    T        0      0        2 
   4  chr4_58666052     HCab    G    T        0      0        2 
   4  chr4_58666052     HPrz    G    T        0      0        2 
   4  chr4_58666052     ZBoe    G    T        0      0        2 
   4  chr4_58666052     ZGre    G    T        0      0        2 
   4  chr4_58666052     ZHar    G    T      0.5      1        2 
   4  chr4_58666052   Sample    G    T        0      0        2 
   4  chr4_58672620     AAsi    T    G        0      0        2 
   4  chr4_58672620     AKia    T    G        1      2        2 
   4  chr4_58672620     AOna    T    G      0.5      1        2 
   4  chr4_58672620     ASom    T    G        0      0        2 
   4  chr4_58672620     HCab    T    G        0      0        2 
   4  chr4_58672620     HPrz    T    G        0      0        2 
   4  chr4_58672620     ZBoe    T    G        0      0        2 
   4  chr4_58672620     ZGre    T    G        0      0        2 
   4  chr4_58672620     ZHar    T    G        0      0        2 
   4  chr4_58672620   Sample    T    G        0      0        2 
   4  chr4_58677493     AAsi    C    G        0      0        2 
   4  chr4_58677493     AKia    C    G        0      0        2 
   4  chr4_58677493     AOna    C    G        0      0        2 
   4  chr4_58677493     ASom    C    G        0      0        2 
   4  chr4_58677493     HCab    C    G        1      2        2 
   4  chr4_58677493     HPrz    C    G        1      2        2 
   4  chr4_58677493     ZBoe    C    G        0      0        2 
   4  chr4_58677493     ZGre    C    G        0      0        2 
   4  chr4_58677493     ZHar    C    G        0      0        2 
   4  chr4_58677493   Sample    C    G        1      2        2 
   4  chr4_58687497     AAsi    T    G        0      0        2 
   4  chr4_58687497     AKia    T    G        0      0        2 
   4  chr4_58687497     AOna    T    G        0      0        2 
   4  chr4_58687497     ASom    T    G        0      0        2 
   4  chr4_58687497     HCab    T    G      0.5      1        2 
   4  chr4_58687497     HPrz    T    G        0      0        2 
   4  chr4_58687497     ZBoe    T    G        0      0        2 
   4  chr4_58687497     ZGre    T    G        0      0        2 
   4  chr4_58687497     ZHar    T    G        0      0        2 
   4  chr4_58687497   Sample    T    G        1      2        2 
   4  chr4_58697591     AAsi    G    C        0      0        2 
   4  chr4_58697591     AKia    G    C        0      0        2 
   4  chr4_58697591     AOna    G    C        0      0        2 
   4  chr4_58697591     ASom    G    C        0      0        2 
   4  chr4_58697591     HCab    G    C        0      0        2 
   4  chr4_58697591     HPrz    G    C      0.5      1        2 
   4  chr4_58697591     ZBoe    G    C        0      0        2 
   4  chr4_58697591     ZGre    G    C        0      0        2 
   4  chr4_58697591     ZHar    G    C        0      0        2 
   4  chr4_58697591   Sample    G    C        0      0        2 
   4  chr4_58783169     AAsi    A    C        0      0        2 
   4  chr4_58783169     AKia    A    C        0      0        2 
   4  chr4_58783169     AOna    A    C        0      0        2 
   4  chr4_58783169     ASom    A    C        0      0        2 
   4  chr4_58783169     HCab    A    C        1      2        2 
   4  chr4_58783169     HPrz    A    C        1      2        2 
   4  chr4_58783169     ZBoe    A    C        0      0        2 
   4  chr4_58783169     ZGre    A    C        0      0        2 
   4  chr4_58783169     ZHar    A    C        0      0        2 
   4  chr4_58783169   Sample    A    C        1      2        2 
   4  chr4_58789681     AAsi    C    G        0      0        2 
   4  chr4_58789681     AKia    C    G        0      0        2 
   4  chr4_58789681     AOna    C    G        0      0        2 
   4  chr4_58789681     ASom    C    G        0      0        2 
   4  chr4_58789681     HCab    C    G        0      0        2 
   4  chr4_58789681     HPrz    C    G        0      0        2 
   4  chr4_58789681     ZBoe    C    G        0      0        2 
   4  chr4_58789681     ZGre    C    G      0.5      1        2 
   4  chr4_58789681     ZHar    C    G        0      0        2 
   4  chr4_58789681   Sample    C    G        0      0        2 
   4  chr4_58799929     AAsi    A    C        0      0        2 
   4  chr4_58799929     AKia    A    C        0      0        2 
   4  chr4_58799929     AOna    A    C        0      0        2 
   4  chr4_58799929     ASom    A    C        1      2        2 
   4  chr4_58799929     HCab    A    C        0      0        2 
   4  chr4_58799929     HPrz    A    C        0      0        2 
   4  chr4_58799929     ZBoe    A    C        0      0        2 
   4  chr4_58799929     ZGre    A    C        0      0        2 
   4  chr4_58799929     ZHar    A    C        0      0        2 
   4  chr4_58799929   Sample    A    C        0      0        2 
   4  chr4_58824231     AAsi    A    T        0      0        2 
   4  chr4_58824231     AKia    A    T        0      0        2 
   4  chr4_58824231     AOna    A    T        0      0        2 
   4  chr4_58824231     ASom    A    T        0      0        2 
   4  chr4_58824231     HCab    A    T        1      2        2 
   4  chr4_58824231     HPrz    A    T        1      2        2 
   4  chr4_58824231     ZBoe    A    T        0      0        2 
   4  chr4_58824231     ZGre    A    T        0      0        2 
   4  chr4_58824231     ZHar    A    T        0      0        2 
   4  chr4_58824231   Sample    A    T        1      2        2 
   4  chr4_58836717     AAsi    G    T        0      0        2 
   4  chr4_58836717     AKia    G    T        0      0        2 
   4  chr4_58836717     AOna    G    T        0      0        2 
   4  chr4_58836717     ASom    G    T        0      0        2 
   4  chr4_58836717     HCab    G    T        0      0        2 
   4  chr4_58836717     HPrz    G    T        0      0        2 
   4  chr4_58836717     ZBoe    G    T      0.5      1        2 
   4  chr4_58836717     ZGre    G    T        0      0        2 
   4  chr4_58836717     ZHar    G    T        0      0        2 
   4  chr4_58836717   Sample    G    T        0      0        2 
   4  chr4_58847962     AAsi    T    A        0      0        2 
   4  chr4_58847962     AKia    T    A      0.5      1        2 
   4  chr4_58847962     AOna    T    A        1      2        2 
   4  chr4_58847962     ASom    T    A        0      0        2 
   4  chr4_58847962     HCab    T    A        0      0        2 
   4  chr4_58847962     HPrz    T    A        0      0        2 
   4  chr4_58847962     ZBoe    T    A        0      0        2 
   4  chr4_58847962     ZGre    T    A        0      0        2 
   4  chr4_58847962     ZHar    T    A        0      0        2 
   4  chr4_58847962   Sample    T    A        0      0        2 
   4  chr4_58879805     AAsi    T    G        0      0        2 
   4  chr4_58879805     AKia    T    G        0      0        2 
   4  chr4_58879805     AOna    T    G        0      0        2 
   4  chr4_58879805     ASom    T    G        0      0        2 
   4  chr4_58879805     HCab    T    G        1      2        2 
   4  chr4_58879805     HPrz    T    G      0.5      1        2 
   4  chr4_58879805     ZBoe    T    G        0      0        2 
   4  chr4_58879805     ZGre    T    G        0      0        2 
   4  chr4_58879805     ZHar    T    G        0      0        2 
   4  chr4_58879805   Sample    T    G        1      2        2 
   4  chr4_58880695     AAsi    C    A        0      0        2 
   4  chr4_58880695     AKia    C    A        0      0        2 
   4  chr4_58880695     AOna    C    A        0      0        2 
   4  chr4_58880695     ASom    C    A        0      0        2 
   4  chr4_58880695     HCab    C    A        0      0        2 
   4  chr4_58880695     HPrz    C    A        0      0        2 
   4  chr4_58880695     ZBoe    C    A        0      0        2 
   4  chr4_58880695     ZGre    C    A        0      0        2 
   4  chr4_58880695     ZHar    C    A        1      2        2 
   4  chr4_58880695   Sample    C    A        0      0        2 
   4  chr4_58899434     AAsi    T    G        0      0        2 
   4  chr4_58899434     AKia    T    G        0      0        2 
   4  chr4_58899434     AOna    T    G        0      0        2 
   4  chr4_58899434     ASom    T    G        0      0        2 
   4  chr4_58899434     HCab    T    G      0.5      1        2 
   4  chr4_58899434     HPrz    T    G      0.5      1        2 
   4  chr4_58899434     ZBoe    T    G        0      0        2 
   4  chr4_58899434     ZGre    T    G        0      0        2 
   4  chr4_58899434     ZHar    T    G        0      0        2 
   4  chr4_58899434   Sample    T    G        0      0        2 
   4  chr4_58904547     AAsi    C    A        0      0        2 
   4  chr4_58904547     AKia    C    A      0.5      1        2 
   4  chr4_58904547     AOna    C    A        0      0        2 
   4  chr4_58904547     ASom    C    A        0      0        2 
   4  chr4_58904547     HCab    C    A        0      0        2 
   4  chr4_58904547     HPrz    C    A        0      0        2 
   4  chr4_58904547     ZBoe    C    A        0      0        2 
   4  chr4_58904547     ZGre    C    A        0      0        2 
   4  chr4_58904547     ZHar    C    A        0      0        2 
   4  chr4_58904547   Sample    C    A        0      0        2 
   4  chr4_58943138     AAsi    C    A        0      0        2 
   4  chr4_58943138     AKia    C    A        0      0        2 
   4  chr4_58943138     AOna    C    A        0      0        2 
   4  chr4_58943138     ASom    C    A        0      0        2 
   4  chr4_58943138     HCab    C    A        1      2        2 
   4  chr4_58943138     HPrz    C    A        1      2        2 
   4  chr4_58943138     ZBoe    C    A        0      0        2 
   4  chr4_58943138     ZGre    C    A        0      0        2 
   4  chr4_58943138     ZHar    C    A        0      0        2 
   4  chr4_58943138   Sample    C    A        1      2        2 
   4  chr4_58948423     AAsi    G    C        0      0        2 
   4  chr4_58948423     AKia    G    C        0      0        2 
   4  chr4_58948423     AOna    G    C        0      0        2 
   4  chr4_58948423     ASom    G    C        0      0        2 
   4  chr4_58948423     HCab    G    C        1      2        2 
   4  chr4_58948423     HPrz    G    C        1      2        2 
   4  chr4_58948423     ZBoe    G    C        0      0        2 
   4  chr4_58948423     ZGre    G    C        0      0        2 
   4  chr4_58948423     ZHar    G    C        0      0        2 
   4  chr4_58948423   Sample    G    C        1      2        2 
   4  chr4_58958785     AAsi    A    C        0      0        2 
   4  chr4_58958785     AKia    A    C        0      0        2 
   4  chr4_58958785     AOna    A    C        0      0        2 
   4  chr4_58958785     ASom    A    C        0      0        2 
   4  chr4_58958785     HCab    A    C        0      0        2 
   4  chr4_58958785     HPrz    A    C        0      0        2 
   4  chr4_58958785     ZBoe    A    C      0.5      1        2 
   4  chr4_58958785     ZGre    A    C        0      0        2 
   4  chr4_58958785     ZHar    A    C        0      0        2 
   4  chr4_58958785   Sample    A    C        0      0        2 
   4  chr4_58967182     AAsi    C    G        1      2        2 
   4  chr4_58967182     AKia    C    G        0      0        2 
   4  chr4_58967182     AOna    C    G        0      0        2 
   4  chr4_58967182     ASom    C    G        1      2        2 
   4  chr4_58967182     HCab    C    G        0      0        2 
   4  chr4_58967182     HPrz    C    G        0      0        2 
   4  chr4_58967182     ZBoe    C    G        0      0        2 
   4  chr4_58967182     ZGre    C    G        0      0        2 
   4  chr4_58967182     ZHar    C    G        0      0        2 
   4  chr4_58967182   Sample    C    G        0      0        2 
   4  chr4_58967489     AAsi    T    G        0      0        2 
   4  chr4_58967489     AKia    T    G        0      0        2 
   4  chr4_58967489     AOna    T    G        0      0        2 
   4  chr4_58967489     ASom    T    G      0.5      1        2 
   4  chr4_58967489     HCab    T    G        0      0        2 
   4  chr4_58967489     HPrz    T    G        0      0        2 
   4  chr4_58967489     ZBoe    T    G        0      0        2 
   4  chr4_58967489     ZGre    T    G        0      0        2 
   4  chr4_58967489     ZHar    T    G        0      0        2 
   4  chr4_58967489   Sample    T    G        0      0        2 
   4  chr4_58980271     AAsi    T    A        0      0        2 
   4  chr4_58980271     AKia    T    A        1      2        2 
   4  chr4_58980271     AOna    T    A        1      2        2 
   4  chr4_58980271     ASom    T    A        0      0        2 
   4  chr4_58980271     HCab    T    A        0      0        2 
   4  chr4_58980271     HPrz    T    A        0      0        2 
   4  chr4_58980271     ZBoe    T    A        0      0        2 
   4  chr4_58980271     ZGre    T    A        0      0        2 
   4  chr4_58980271     ZHar    T    A        0      0        2 
   4  chr4_58980271   Sample    T    A        0      0        2 
   4  chr4_58981287     AAsi    A    T        1      2        2 
   4  chr4_58981287     AKia    A    T        1      2        2 
   4  chr4_58981287     AOna    A    T        1      2        2 
   4  chr4_58981287     ASom    A    T        1      2        2 
   4  chr4_58981287     HCab    A    T        0      0        2 
   4  chr4_58981287     HPrz    A    T        0      0        2 
   4  chr4_58981287     ZBoe    A    T        0      0        2 
   4  chr4_58981287     ZGre    A    T        0      0        2 
   4  chr4_58981287     ZHar    A    T        0      0        2 
   4  chr4_58981287   Sample    A    T        0      0        2 
   4  chr4_58993838     AAsi    A    T        0      0        2 
   4  chr4_58993838     AKia    A    T        0      0        2 
   4  chr4_58993838     AOna    A    T      0.5      1        2 
   4  chr4_58993838     ASom    A    T        0      0        2 
   4  chr4_58993838     HCab    A    T        0      0        2 
   4  chr4_58993838     HPrz    A    T        0      0        2 
   4  chr4_58993838     ZBoe    A    T        0      0        2 
   4  chr4_58993838     ZGre    A    T        0      0        2 
   4  chr4_58993838     ZHar    A    T        0      0        2 
   4  chr4_58993838   Sample    A    T        0      0        2 
   4  chr4_58999896     AAsi    A    T        0      0        2 
   4  chr4_58999896     AKia    A    T        0      0        2 
   4  chr4_58999896     AOna    A    T        0      0        2 
   4  chr4_58999896     ASom    A    T        0      0        2 
   4  chr4_58999896     HCab    A    T      0.5      1        2 
   4  chr4_58999896     HPrz    A    T        0      0        2 
   4  chr4_58999896     ZBoe    A    T        0      0        2 
   4  chr4_58999896     ZGre    A    T        0      0        2 
   4  chr4_58999896     ZHar    A    T        0      0        2 
   4  chr4_58999896   Sample    A    T        0      0        2 
   4  chr4_59004948     AAsi    T    G        0      0        2 
   4  chr4_59004948     AKia    T    G        0      0        2 
   4  chr4_59004948     AOna    T    G        0      0        2 
   4  chr4_59004948     ASom    T    G        0      0        2 
   4  chr4_59004948     HCab    T    G        0      0        2 
   4  chr4_59004948     HPrz    T    G        0      0        2 
   4  chr4_59004948     ZBoe    T    G        0      0        2 
   4  chr4_59004948     ZGre    T    G      0.5      1        2 
   4  chr4_59004948     ZHar    T    G        0      0        2 
   4  chr4_59004948   Sample    T    G        0      0        2 
   4  chr4_59018615     AAsi    G    T        0      0        2 
   4  chr4_59018615     AKia    G    T        0      0        2 
   4  chr4_59018615     AOna    G    T      0.5      1        2 
   4  chr4_59018615     ASom    G    T        0      0        2 
   4  chr4_59018615     HCab    G    T        0      0        2 
   4  chr4_59018615     HPrz    G    T        0      0        2 
   4  chr4_59018615     ZBoe    G    T        0      0        2 
   4  chr4_59018615     ZGre    G    T        0      0        2 
   4  chr4_59018615     ZHar    G    T        0      0        2 
   4  chr4_59018615   Sample    G    T        0      0        2 
   4  chr4_59035190     AAsi    C    A        0      0        2 
   4  chr4_59035190     AKia    C    A        0      0        2 
   4  chr4_59035190     AOna    C    A        0      0        2 
   4  chr4_59035190     ASom    C    A        0      0        2 
   4  chr4_59035190     HCab    C    A        1      2        2 
   4  chr4_59035190     HPrz    C    A        1      2        2 
   4  chr4_59035190     ZBoe    C    A        0      0        2 
   4  chr4_59035190     ZGre    C    A        0      0        2 
   4  chr4_59035190     ZHar    C    A        0      0        2 
   4  chr4_59035190   Sample    C    A        1      2        2 
   4  chr4_59041654     AAsi    T    A        0      0        2 
   4  chr4_59041654     AKia    T    A        0      0        2 
   4  chr4_59041654     AOna    T    A        0      0        2 
   4  chr4_59041654     ASom    T    A        0      0        2 
   4  chr4_59041654     HCab    T    A        0      0        2 
   4  chr4_59041654     HPrz    T    A        0      0        2 
   4  chr4_59041654     ZBoe    T    A        0      0        2 
   4  chr4_59041654     ZGre    T    A      0.5      1        2 
   4  chr4_59041654     ZHar    T    A        0      0        2 
   4  chr4_59041654   Sample    T    A        0      0        2 
   4  chr4_59048507     AAsi    C    G        0      0        2 
   4  chr4_59048507     AKia    C    G        0      0        2 
   4  chr4_59048507     AOna    C    G        0      0        2 
   4  chr4_59048507     ASom    C    G        0      0        2 
   4  chr4_59048507     HCab    C    G        1      2        2 
   4  chr4_59048507     HPrz    C    G        1      2        2 
   4  chr4_59048507     ZBoe    C    G        0      0        2 
   4  chr4_59048507     ZGre    C    G        0      0        2 
   4  chr4_59048507     ZHar    C    G        0      0        2 
   4  chr4_59048507   Sample    C    G        1      2        2 
   4  chr4_59055687     AAsi    T    A        0      0        2 
   4  chr4_59055687     AKia    T    A        0      0        2 
   4  chr4_59055687     AOna    T    A        0      0        2 
   4  chr4_59055687     ASom    T    A        1      2        2 
   4  chr4_59055687     HCab    T    A        0      0        2 
   4  chr4_59055687     HPrz    T    A        0      0        2 
   4  chr4_59055687     ZBoe    T    A        0      0        2 
   4  chr4_59055687     ZGre    T    A        0      0        2 
   4  chr4_59055687     ZHar    T    A        0      0        2 
   4  chr4_59055687   Sample    T    A        0      0        2 
   4  chr4_59067162     AAsi    C    A        0      0        2 
   4  chr4_59067162     AKia    C    A        1      2        2 
   4  chr4_59067162     AOna    C    A        0      0        2 
   4  chr4_59067162     ASom    C    A        0      0        2 
   4  chr4_59067162     HCab    C    A        0      0        2 
   4  chr4_59067162     HPrz    C    A        0      0        2 
   4  chr4_59067162     ZBoe    C    A        0      0        2 
   4  chr4_59067162     ZGre    C    A        0      0        2 
   4  chr4_59067162     ZHar    C    A        0      0        2 
   4  chr4_59067162   Sample    C    A        0      0        2 
   4  chr4_59068653     AAsi    A    T        0      0        2 
   4  chr4_59068653     AKia    A    T        0      0        2 
   4  chr4_59068653     AOna    A    T        0      0        2 
   4  chr4_59068653     ASom    A    T        0      0        2 
   4  chr4_59068653     HCab    A    T        1      2        2 
   4  chr4_59068653     HPrz    A    T        1      2        2 
   4  chr4_59068653     ZBoe    A    T        0      0        2 
   4  chr4_59068653     ZGre    A    T        0      0        2 
   4  chr4_59068653     ZHar    A    T        0      0        2 
   4  chr4_59068653   Sample    A    T        1      2        2 
   4  chr4_59091868     AAsi    T    A        1      2        2 
   4  chr4_59091868     AKia    T    A        1      2        2 
   4  chr4_59091868     AOna    T    A        1      2        2 
   4  chr4_59091868     ASom    T    A        1      2        2 
   4  chr4_59091868     HCab    T    A        0      0        2 
   4  chr4_59091868     HPrz    T    A        0      0        2 
   4  chr4_59091868     ZBoe    T    A        0      0        2 
   4  chr4_59091868     ZGre    T    A        0      0        2 
   4  chr4_59091868     ZHar    T    A        0      0        2 
   4  chr4_59091868   Sample    T    A        0      0        2 
   4  chr4_59095228     AAsi    T    G        1      2        2 
   4  chr4_59095228     AKia    T    G        0      0        2 
   4  chr4_59095228     AOna    T    G        0      0        2 
   4  chr4_59095228     ASom    T    G        1      2        2 
   4  chr4_59095228     HCab    T    G        0      0        2 
   4  chr4_59095228     HPrz    T    G        0      0        2 
   4  chr4_59095228     ZBoe    T    G        0      0        2 
   4  chr4_59095228     ZGre    T    G        0      0        2 
   4  chr4_59095228     ZHar    T    G        0      0        2 
   4  chr4_59095228   Sample    T    G        0      0        2 
   4  chr4_59178380     AAsi    A    C        0      0        2 
   4  chr4_59178380     AKia    A    C        0      0        2 
   4  chr4_59178380     AOna    A    C        0      0        2 
   4  chr4_59178380     ASom    A    C        0      0        2 
   4  chr4_59178380     HCab    A    C        0      0        2 
   4  chr4_59178380     HPrz    A    C        0      0        2 
   4  chr4_59178380     ZBoe    A    C        0      0        2 
   4  chr4_59178380     ZGre    A    C        0      0        2 
   4  chr4_59178380     ZHar    A    C      0.5      1        2 
   4  chr4_59178380   Sample    A    C        0      0        2 
   4  chr4_59187117     AAsi    G    C        0      0        2 
   4  chr4_59187117     AKia    G    C        0      0        2 
   4  chr4_59187117     AOna    G    C        0      0        2 
   4  chr4_59187117     ASom    G    C        0      0        2 
   4  chr4_59187117     HCab    G    C        0      0        2 
   4  chr4_59187117     HPrz    G    C        0      0        2 
   4  chr4_59187117     ZBoe    G    C        1      2        2 
   4  chr4_59187117     ZGre    G    C        1      2        2 
   4  chr4_59187117     ZHar    G    C        0      0        2 
   4  chr4_59187117   Sample    G    C        0      0        2 
   4  chr4_59199063     AAsi    C    G        0      0        2 
   4  chr4_59199063     AKia    C    G        0      0        2 
   4  chr4_59199063     AOna    C    G        0      0        2 
   4  chr4_59199063     ASom    C    G        0      0        2 
   4  chr4_59199063     HCab    C    G        0      0        2 
   4  chr4_59199063     HPrz    C    G        1      2        2 
   4  chr4_59199063     ZBoe    C    G        0      0        2 
   4  chr4_59199063     ZGre    C    G        0      0        2 
   4  chr4_59199063     ZHar    C    G        0      0        2 
   4  chr4_59199063   Sample    C    G        0      0        2 
   4  chr4_59207719     AAsi    T    A        0      0        2 
   4  chr4_59207719     AKia    T    A        0      0        2 
   4  chr4_59207719     AOna    T    A        0      0        2 
   4  chr4_59207719     ASom    T    A        0      0        2 
   4  chr4_59207719     HCab    T    A        1      2        2 
   4  chr4_59207719     HPrz    T    A        1      2        2 
   4  chr4_59207719     ZBoe    T    A        0      0        2 
   4  chr4_59207719     ZGre    T    A        0      0        2 
   4  chr4_59207719     ZHar    T    A        0      0        2 
   4  chr4_59207719   Sample    T    A        1      2        2 
   4  chr4_59221922     AAsi    T    A        1      2        2 
   4  chr4_59221922     AKia    T    A        0      0        2 
   4  chr4_59221922     AOna    T    A        0      0        2 
   4  chr4_59221922     ASom    T    A        1      2        2 
   4  chr4_59221922     HCab    T    A        0      0        2 
   4  chr4_59221922     HPrz    T    A        0      0        2 
   4  chr4_59221922     ZBoe    T    A        0      0        2 
   4  chr4_59221922     ZGre    T    A        0      0        2 
   4  chr4_59221922     ZHar    T    A        0      0        2 
   4  chr4_59221922   Sample    T    A        0      0        2 
   4  chr4_59252375     AAsi    G    T        0      0        2 
   4  chr4_59252375     AKia    G    T        0      0        2 
   4  chr4_59252375     AOna    G    T        0      0        2 
   4  chr4_59252375     ASom    G    T        0      0        2 
   4  chr4_59252375     HCab    G    T        1      2        2 
   4  chr4_59252375     HPrz    G    T        1      2        2 
   4  chr4_59252375     ZBoe    G    T        0      0        2 
   4  chr4_59252375     ZGre    G    T        0      0        2 
   4  chr4_59252375     ZHar    G    T        0      0        2 
   4  chr4_59252375   Sample    G    T        1      2        2 
   4  chr4_59256203     AAsi    C    A        0      0        2 
   4  chr4_59256203     AKia    C    A        0      0        2 
   4  chr4_59256203     AOna    C    A        0      0        2 
   4  chr4_59256203     ASom    C    A        0      0        2 
   4  chr4_59256203     HCab    C    A      0.5      1        2 
   4  chr4_59256203     HPrz    C    A        0      0        2 
   4  chr4_59256203     ZBoe    C    A        0      0        2 
   4  chr4_59256203     ZGre    C    A        0      0        2 
   4  chr4_59256203     ZHar    C    A        0      0        2 
   4  chr4_59256203   Sample    C    A        0      0        2 
   4  chr4_59259622     AAsi    T    A        0      0        2 
   4  chr4_59259622     AKia    T    A        1      2        2 
   4  chr4_59259622     AOna    T    A        0      0        2 
   4  chr4_59259622     ASom    T    A        0      0        2 
   4  chr4_59259622     HCab    T    A        0      0        2 
   4  chr4_59259622     HPrz    T    A        0      0        2 
   4  chr4_59259622     ZBoe    T    A        0      0        2 
   4  chr4_59259622     ZGre    T    A        0      0        2 
   4  chr4_59259622     ZHar    T    A        0      0        2 
   4  chr4_59259622   Sample    T    A        0      0        2 
   4  chr4_59328693     AAsi    G    T        0      0        2 
   4  chr4_59328693     AKia    G    T        0      0        2 
   4  chr4_59328693     AOna    G    T        0      0        2 
   4  chr4_59328693     ASom    G    T        0      0        2 
   4  chr4_59328693     HCab    G    T        0      0        2 
   4  chr4_59328693     HPrz    G    T        0      0        2 
   4  chr4_59328693     ZBoe    G    T      0.5      1        2 
   4  chr4_59328693     ZGre    G    T        0      0        2 
   4  chr4_59328693     ZHar    G    T        0      0        2 
   4  chr4_59328693   Sample    G    T        0      0        2 
   4  chr4_59339894     AAsi    C    G        0      0        2 
   4  chr4_59339894     AKia    C    G        0      0        2 
   4  chr4_59339894     AOna    C    G        0      0        2 
   4  chr4_59339894     ASom    C    G        0      0        2 
   4  chr4_59339894     HCab    C    G        0      0        2 
   4  chr4_59339894     HPrz    C    G        0      0        2 
   4  chr4_59339894     ZBoe    C    G        1      2        2 
   4  chr4_59339894     ZGre    C    G        0      0        2 
   4  chr4_59339894     ZHar    C    G        0      0        2 
   4  chr4_59339894   Sample    C    G        0      0        2 
   4  chr4_59350004     AAsi    T    A        0      0        2 
   4  chr4_59350004     AKia    T    A        0      0        2 
   4  chr4_59350004     AOna    T    A        0      0        2 
   4  chr4_59350004     ASom    T    A        1      2        2 
   4  chr4_59350004     HCab    T    A        0      0        2 
   4  chr4_59350004     HPrz    T    A        0      0        2 
   4  chr4_59350004     ZBoe    T    A        0      0        2 
   4  chr4_59350004     ZGre    T    A        0      0        2 
   4  chr4_59350004     ZHar    T    A        0      0        2 
   4  chr4_59350004   Sample    T    A        0      0        2 
   4  chr4_59357303     AAsi    G    T        0      0        2 
   4  chr4_59357303     AKia    G    T        0      0        2 
   4  chr4_59357303     AOna    G    T        0      0        2 
   4  chr4_59357303     ASom    G    T        0      0        2 
   4  chr4_59357303     HCab    G    T      0.5      1        2 
   4  chr4_59357303     HPrz    G    T        1      2        2 
   4  chr4_59357303     ZBoe    G    T        0      0        2 
   4  chr4_59357303     ZGre    G    T        0      0        2 
   4  chr4_59357303     ZHar    G    T        0      0        2 
   4  chr4_59357303   Sample    G    T        0      0        2 
   4  chr4_59370446     AAsi    A    T        0      0        2 
   4  chr4_59370446     AKia    A    T        1      2        2 
   4  chr4_59370446     AOna    A    T        1      2        2 
   4  chr4_59370446     ASom    A    T        0      0        2 
   4  chr4_59370446     HCab    A    T        0      0        2 
   4  chr4_59370446     HPrz    A    T        0      0        2 
   4  chr4_59370446     ZBoe    A    T        0      0        2 
   4  chr4_59370446     ZGre    A    T        0      0        2 
   4  chr4_59370446     ZHar    A    T        0      0        2 
   4  chr4_59370446   Sample    A    T        0      0        2 
   4  chr4_59372395     AAsi    G    T        0      0        2 
   4  chr4_59372395     AKia    G    T        0      0        2 
   4  chr4_59372395     AOna    G    T        0      0        2 
   4  chr4_59372395     ASom    G    T        0      0        2 
   4  chr4_59372395     HCab    G    T        0      0        2 
   4  chr4_59372395     HPrz    G    T        0      0        2 
   4  chr4_59372395     ZBoe    G    T        0      0        2 
   4  chr4_59372395     ZGre    G    T        1      2        2 
   4  chr4_59372395     ZHar    G    T        0      0        2 
   4  chr4_59372395   Sample    G    T        0      0        2 
   4  chr4_59379559     AAsi    A    C        0      0        2 
   4  chr4_59379559     AKia    A    C        0      0        2 
   4  chr4_59379559     AOna    A    C        0      0        2 
   4  chr4_59379559     ASom    A    C        0      0        2 
   4  chr4_59379559     HCab    A    C        0      0        2 
   4  chr4_59379559     HPrz    A    C        0      0        2 
   4  chr4_59379559     ZBoe    A    C      0.5      1        2 
   4  chr4_59379559     ZGre    A    C        0      0        2 
   4  chr4_59379559     ZHar    A    C        0      0        2 
   4  chr4_59379559   Sample    A    C        0      0        2 
   4  chr4_59386557     AAsi    C    G        0      0        2 
   4  chr4_59386557     AKia    C    G      0.5      1        2 
   4  chr4_59386557     AOna    C    G        1      2        2 
   4  chr4_59386557     ASom    C    G        0      0        2 
   4  chr4_59386557     HCab    C    G        0      0        2 
   4  chr4_59386557     HPrz    C    G        0      0        2 
   4  chr4_59386557     ZBoe    C    G        0      0        2 
   4  chr4_59386557     ZGre    C    G        0      0        2 
   4  chr4_59386557     ZHar    C    G        0      0        2 
   4  chr4_59386557   Sample    C    G        0      0        2 
   4  chr4_59387543     AAsi    G    C        0      0        2 
   4  chr4_59387543     AKia    G    C      0.5      1        2 
   4  chr4_59387543     AOna    G    C        1      2        2 
   4  chr4_59387543     ASom    G    C        0      0        2 
   4  chr4_59387543     HCab    G    C        0      0        2 
   4  chr4_59387543     HPrz    G    C        0      0        2 
   4  chr4_59387543     ZBoe    G    C        0      0        2 
   4  chr4_59387543     ZGre    G    C        0      0        2 
   4  chr4_59387543     ZHar    G    C        0      0        2 
   4  chr4_59387543   Sample    G    C        0      0        2 
   4  chr4_59416602     AAsi    A    C      0.5      1        2 
   4  chr4_59416602     AKia    A    C        0      0        2 
   4  chr4_59416602     AOna    A    C        0      0        2 
   4  chr4_59416602     ASom    A    C        0      0        2 
   4  chr4_59416602     HCab    A    C        0      0        2 
   4  chr4_59416602     HPrz    A    C        0      0        2 
   4  chr4_59416602     ZBoe    A    C        0      0        2 
   4  chr4_59416602     ZGre    A    C        0      0        2 
   4  chr4_59416602     ZHar    A    C        0      0        2 
   4  chr4_59416602   Sample    A    C        0      0        2 
   4  chr4_59422232     AAsi    G    C        0      0        2 
   4  chr4_59422232     AKia    G    C        0      0        2 
   4  chr4_59422232     AOna    G    C        0      0        2 
   4  chr4_59422232     ASom    G    C        0      0        2 
   4  chr4_59422232     HCab    G    C        0      0        2 
   4  chr4_59422232     HPrz    G    C        0      0        2 
   4  chr4_59422232     ZBoe    G    C      0.5      1        2 
   4  chr4_59422232     ZGre    G    C        0      0        2 
   4  chr4_59422232     ZHar    G    C        0      0        2 
   4  chr4_59422232   Sample    G    C        0      0        2 
   4  chr4_59428860     AAsi    T    G        0      0        2 
   4  chr4_59428860     AKia    T    G        0      0        2 
   4  chr4_59428860     AOna    T    G        0      0        2 
   4  chr4_59428860     ASom    T    G        0      0        2 
   4  chr4_59428860     HCab    T    G        0      0        2 
   4  chr4_59428860     HPrz    T    G        0      0        2 
   4  chr4_59428860     ZBoe    T    G      0.5      1        2 
   4  chr4_59428860     ZGre    T    G        0      0        2 
   4  chr4_59428860     ZHar    T    G        0      0        2 
   4  chr4_59428860   Sample    T    G        0      0        2 
   4  chr4_59440971     AAsi    C    A        0      0        2 
   4  chr4_59440971     AKia    C    A        0      0        2 
   4  chr4_59440971     AOna    C    A        0      0        2 
   4  chr4_59440971     ASom    C    A        0      0        2 
   4  chr4_59440971     HCab    C    A      0.5      1        2 
   4  chr4_59440971     HPrz    C    A        0      0        2 
   4  chr4_59440971     ZBoe    C    A        0      0        2 
   4  chr4_59440971     ZGre    C    A        0      0        2 
   4  chr4_59440971     ZHar    C    A        0      0        2 
   4  chr4_59440971   Sample    C    A        0      0        2 
   4  chr4_59450863     AAsi    A    C        0      0        2 
   4  chr4_59450863     AKia    A    C        0      0        2 
   4  chr4_59450863     AOna    A    C        0      0        2 
   4  chr4_59450863     ASom    A    C        0      0        2 
   4  chr4_59450863     HCab    A    C        1      2        2 
   4  chr4_59450863     HPrz    A    C        1      2        2 
   4  chr4_59450863     ZBoe    A    C        0      0        2 
   4  chr4_59450863     ZGre    A    C        0      0        2 
   4  chr4_59450863     ZHar    A    C        0      0        2 
   4  chr4_59450863   Sample    A    C        1      2        2 
   4  chr4_59453782     AAsi    T    G        0      0        2 
   4  chr4_59453782     AKia    T    G        0      0        2 
   4  chr4_59453782     AOna    T    G        0      0        2 
   4  chr4_59453782     ASom    T    G        0      0        2 
   4  chr4_59453782     HCab    T    G        1      2        2 
   4  chr4_59453782     HPrz    T    G        1      2        2 
   4  chr4_59453782     ZBoe    T    G        0      0        2 
   4  chr4_59453782     ZGre    T    G        0      0        2 
   4  chr4_59453782     ZHar    T    G        0      0        2 
   4  chr4_59453782   Sample    T    G        1      2        2 
   4  chr4_59456005     AAsi    A    C        0      0        2 
   4  chr4_59456005     AKia    A    C        0      0        2 
   4  chr4_59456005     AOna    A    C        0      0        2 
   4  chr4_59456005     ASom    A    C        0      0        2 
   4  chr4_59456005     HCab    A    C        1      2        2 
   4  chr4_59456005     HPrz    A    C        1      2        2 
   4  chr4_59456005     ZBoe    A    C        0      0        2 
   4  chr4_59456005     ZGre    A    C        0      0        2 
   4  chr4_59456005     ZHar    A    C        0      0        2 
   4  chr4_59456005   Sample    A    C        1      2        2 
   4  chr4_59465238     AAsi    A    C        1      2        2 
   4  chr4_59465238     AKia    A    C        0      0        2 
   4  chr4_59465238     AOna    A    C        0      0        2 
   4  chr4_59465238     ASom    A    C        0      0        2 
   4  chr4_59465238     HCab    A    C        0      0        2 
   4  chr4_59465238     HPrz    A    C        0      0        2 
   4  chr4_59465238     ZBoe    A    C        0      0        2 
   4  chr4_59465238     ZGre    A    C        0      0        2 
   4  chr4_59465238     ZHar    A    C        0      0        2 
   4  chr4_59465238   Sample    A    C        0      0        2 
   4  chr4_59471499     AAsi    A    C        0      0        2 
   4  chr4_59471499     AKia    A    C        0      0        2 
   4  chr4_59471499     AOna    A    C        0      0        2 
   4  chr4_59471499     ASom    A    C        0      0        2 
   4  chr4_59471499     HCab    A    C        1      2        2 
   4  chr4_59471499     HPrz    A    C        1      2        2 
   4  chr4_59471499     ZBoe    A    C        0      0        2 
   4  chr4_59471499     ZGre    A    C        0      0        2 
   4  chr4_59471499     ZHar    A    C        0      0        2 
   4  chr4_59471499   Sample    A    C        1      2        2 
   4  chr4_59487339     AAsi    A    C        0      0        2 
   4  chr4_59487339     AKia    A    C        0      0        2 
   4  chr4_59487339     AOna    A    C        0      0        2 
   4  chr4_59487339     ASom    A    C        0      0        2 
   4  chr4_59487339     HCab    A    C        0      0        2 
   4  chr4_59487339     HPrz    A    C        0      0        2 
   4  chr4_59487339     ZBoe    A    C        0      0        2 
   4  chr4_59487339     ZGre    A    C        0      0        2 
   4  chr4_59487339     ZHar    A    C        1      2        2 
   4  chr4_59487339   Sample    A    C        0      0        2 
   4  chr4_59560264     AAsi    C    A        1      2        2 
   4  chr4_59560264     AKia    C    A        0      0        2 
   4  chr4_59560264     AOna    C    A        0      0        2 
   4  chr4_59560264     ASom    C    A        1      2        2 
   4  chr4_59560264     HCab    C    A        0      0        2 
   4  chr4_59560264     HPrz    C    A        0      0        2 
   4  chr4_59560264     ZBoe    C    A        0      0        2 
   4  chr4_59560264     ZGre    C    A        0      0        2 
   4  chr4_59560264     ZHar    C    A        0      0        2 
   4  chr4_59560264   Sample    C    A        0      0        2 
   4  chr4_59570048     AAsi    C    A        0      0        2 
   4  chr4_59570048     AKia    C    A        0      0        2 
   4  chr4_59570048     AOna    C    A        0      0        2 
   4  chr4_59570048     ASom    C    A        0      0        2 
   4  chr4_59570048     HCab    C    A        0      0        2 
   4  chr4_59570048     HPrz    C    A        0      0        2 
   4  chr4_59570048     ZBoe    C    A        0      0        2 
   4  chr4_59570048     ZGre    C    A      0.5      1        2 
   4  chr4_59570048     ZHar    C    A        0      0        2 
   4  chr4_59570048   Sample    C    A        0      0        2 
   4  chr4_59603543     AAsi    G    T        0      0        2 
   4  chr4_59603543     AKia    G    T        0      0        2 
   4  chr4_59603543     AOna    G    T        0      0        2 
   4  chr4_59603543     ASom    G    T        0      0        2 
   4  chr4_59603543     HCab    G    T        0      0        2 
   4  chr4_59603543     HPrz    G    T        0      0        2 
   4  chr4_59603543     ZBoe    G    T        0      0        2 
   4  chr4_59603543     ZGre    G    T        0      0        2 
   4  chr4_59603543     ZHar    G    T      0.5      1        2 
   4  chr4_59603543   Sample    G    T        0      0        2 
   4  chr4_59617857     AAsi    G    C        0      0        2 
   4  chr4_59617857     AKia    G    C        1      2        2 
   4  chr4_59617857     AOna    G    C        0      0        2 
   4  chr4_59617857     ASom    G    C        0      0        2 
   4  chr4_59617857     HCab    G    C        0      0        2 
   4  chr4_59617857     HPrz    G    C        0      0        2 
   4  chr4_59617857     ZBoe    G    C        0      0        2 
   4  chr4_59617857     ZGre    G    C        0      0        2 
   4  chr4_59617857     ZHar    G    C        0      0        2 
   4  chr4_59617857   Sample    G    C        0      0        2 
   4  chr4_59620232     AAsi    T    G        0      0        2 
   4  chr4_59620232     AKia    T    G        0      0        2 
   4  chr4_59620232     AOna    T    G        1      2        2 
   4  chr4_59620232     ASom    T    G        0      0        2 
   4  chr4_59620232     HCab    T    G        0      0        2 
   4  chr4_59620232     HPrz    T    G        0      0        2 
   4  chr4_59620232     ZBoe    T    G        0      0        2 
   4  chr4_59620232     ZGre    T    G        0      0        2 
   4  chr4_59620232     ZHar    T    G        0      0        2 
   4  chr4_59620232   Sample    T    G        0      0        2 
   4  chr4_59633945     AAsi    A    T        0      0        2 
   4  chr4_59633945     AKia    A    T        0      0        2 
   4  chr4_59633945     AOna    A    T        0      0        2 
   4  chr4_59633945     ASom    A    T        0      0        2 
   4  chr4_59633945     HCab    A    T        1      2        2 
   4  chr4_59633945     HPrz    A    T        1      2        2 
   4  chr4_59633945     ZBoe    A    T        0      0        2 
   4  chr4_59633945     ZGre    A    T        0      0        2 
   4  chr4_59633945     ZHar    A    T        0      0        2 
   4  chr4_59633945   Sample    A    T        1      2        2 
   4  chr4_59638630     AAsi    A    C        0      0        2 
   4  chr4_59638630     AKia    A    C        0      0        2 
   4  chr4_59638630     AOna    A    C        0      0        2 
   4  chr4_59638630     ASom    A    C        0      0        2 
   4  chr4_59638630     HCab    A    C        1      2        2 
   4  chr4_59638630     HPrz    A    C        1      2        2 
   4  chr4_59638630     ZBoe    A    C        0      0        2 
   4  chr4_59638630     ZGre    A    C        0      0        2 
   4  chr4_59638630     ZHar    A    C        0      0        2 
   4  chr4_59638630   Sample    A    C        1      2        2 
   4  chr4_59640896     AAsi    G    T        0      0        2 
   4  chr4_59640896     AKia    G    T        0      0        2 
   4  chr4_59640896     AOna    G    T        0      0        2 
   4  chr4_59640896     ASom    G    T        0      0        2 
   4  chr4_59640896     HCab    G    T        1      2        2 
   4  chr4_59640896     HPrz    G    T        1      2        2 
   4  chr4_59640896     ZBoe    G    T        0      0        2 
   4  chr4_59640896     ZGre    G    T        0      0        2 
   4  chr4_59640896     ZHar    G    T        0      0        2 
   4  chr4_59640896   Sample    G    T        1      2        2 
   4  chr4_59642512     AAsi    T    A        0      0        2 
   4  chr4_59642512     AKia    T    A        0      0        2 
   4  chr4_59642512     AOna    T    A        0      0        2 
   4  chr4_59642512     ASom    T    A        0      0        2 
   4  chr4_59642512     HCab    T    A        0      0        2 
   4  chr4_59642512     HPrz    T    A        0      0        2 
   4  chr4_59642512     ZBoe    T    A        0      0        2 
   4  chr4_59642512     ZGre    T    A      0.5      1        2 
   4  chr4_59642512     ZHar    T    A        0      0        2 
   4  chr4_59642512   Sample    T    A        0      0        2 
   4  chr4_59674361     AAsi    G    T        0      0        2 
   4  chr4_59674361     AKia    G    T        0      0        2 
   4  chr4_59674361     AOna    G    T        0      0        2 
   4  chr4_59674361     ASom    G    T        0      0        2 
   4  chr4_59674361     HCab    G    T        0      0        2 
   4  chr4_59674361     HPrz    G    T        0      0        2 
   4  chr4_59674361     ZBoe    G    T        0      0        2 
   4  chr4_59674361     ZGre    G    T      0.5      1        2 
   4  chr4_59674361     ZHar    G    T        0      0        2 
   4  chr4_59674361   Sample    G    T        0      0        2 
   4  chr4_59681079     AAsi    G    C        0      0        2 
   4  chr4_59681079     AKia    G    C        0      0        2 
   4  chr4_59681079     AOna    G    C        0      0        2 
   4  chr4_59681079     ASom    G    C        0      0        2 
   4  chr4_59681079     HCab    G    C        1      2        2 
   4  chr4_59681079     HPrz    G    C        1      2        2 
   4  chr4_59681079     ZBoe    G    C        0      0        2 
   4  chr4_59681079     ZGre    G    C        0      0        2 
   4  chr4_59681079     ZHar    G    C        0      0        2 
   4  chr4_59681079   Sample    G    C        1      2        2 
   4  chr4_59728125     AAsi    G    C        0      0        2 
   4  chr4_59728125     AKia    G    C        0      0        2 
   4  chr4_59728125     AOna    G    C        0      0        2 
   4  chr4_59728125     ASom    G    C        0      0        2 
   4  chr4_59728125     HCab    G    C        1      2        2 
   4  chr4_59728125     HPrz    G    C        1      2        2 
   4  chr4_59728125     ZBoe    G    C        0      0        2 
   4  chr4_59728125     ZGre    G    C        0      0        2 
   4  chr4_59728125     ZHar    G    C        0      0        2 
   4  chr4_59728125   Sample    G    C        1      2        2 
   4  chr4_59742576     AAsi    A    C        0      0        2 
   4  chr4_59742576     AKia    A    C        1      2        2 
   4  chr4_59742576     AOna    A    C        0      0        2 
   4  chr4_59742576     ASom    A    C        0      0        2 
   4  chr4_59742576     HCab    A    C        0      0        2 
   4  chr4_59742576     HPrz    A    C        0      0        2 
   4  chr4_59742576     ZBoe    A    C        0      0        2 
   4  chr4_59742576     ZGre    A    C        0      0        2 
   4  chr4_59742576     ZHar    A    C        0      0        2 
   4  chr4_59742576   Sample    A    C        0      0        2 
   4  chr4_59744179     AAsi    T    G        0      0        2 
   4  chr4_59744179     AKia    T    G        0      0        2 
   4  chr4_59744179     AOna    T    G        0      0        2 
   4  chr4_59744179     ASom    T    G        0      0        2 
   4  chr4_59744179     HCab    T    G        0      0        2 
   4  chr4_59744179     HPrz    T    G        0      0        2 
   4  chr4_59744179     ZBoe    T    G        0      0        2 
   4  chr4_59744179     ZGre    T    G      0.5      1        2 
   4  chr4_59744179     ZHar    T    G        0      0        2 
   4  chr4_59744179   Sample    T    G        0      0        2 
   4  chr4_59756679     AAsi    A    C        0      0        2 
   4  chr4_59756679     AKia    A    C        0      0        2 
   4  chr4_59756679     AOna    A    C        0      0        2 
   4  chr4_59756679     ASom    A    C        0      0        2 
   4  chr4_59756679     HCab    A    C        1      2        2 
   4  chr4_59756679     HPrz    A    C        1      2        2 
   4  chr4_59756679     ZBoe    A    C        0      0        2 
   4  chr4_59756679     ZGre    A    C        0      0        2 
   4  chr4_59756679     ZHar    A    C        0      0        2 
   4  chr4_59756679   Sample    A    C        1      2        2 
   4  chr4_59764581     AAsi    A    C        0      0        2 
   4  chr4_59764581     AKia    A    C        0      0        2 
   4  chr4_59764581     AOna    A    C        0      0        2 
   4  chr4_59764581     ASom    A    C        0      0        2 
   4  chr4_59764581     HCab    A    C        0      0        2 
   4  chr4_59764581     HPrz    A    C        0      0        2 
   4  chr4_59764581     ZBoe    A    C        1      2        2 
   4  chr4_59764581     ZGre    A    C        0      0        2 
   4  chr4_59764581     ZHar    A    C        0      0        2 
   4  chr4_59764581   Sample    A    C        0      0        2 
   4  chr4_59772256     AAsi    G    C        0      0        2 
   4  chr4_59772256     AKia    G    C        0      0        2 
   4  chr4_59772256     AOna    G    C        0      0        2 
   4  chr4_59772256     ASom    G    C        0      0        2 
   4  chr4_59772256     HCab    G    C        1      2        2 
   4  chr4_59772256     HPrz    G    C        1      2        2 
   4  chr4_59772256     ZBoe    G    C        0      0        2 
   4  chr4_59772256     ZGre    G    C        0      0        2 
   4  chr4_59772256     ZHar    G    C        0      0        2 
   4  chr4_59772256   Sample    G    C        1      2        2 
   4  chr4_59794637     AAsi    G    T        0      0        2 
   4  chr4_59794637     AKia    G    T        0      0        2 
   4  chr4_59794637     AOna    G    T        0      0        2 
   4  chr4_59794637     ASom    G    T        0      0        2 
   4  chr4_59794637     HCab    G    T        1      2        2 
   4  chr4_59794637     HPrz    G    T        1      2        2 
   4  chr4_59794637     ZBoe    G    T        0      0        2 
   4  chr4_59794637     ZGre    G    T        0      0        2 
   4  chr4_59794637     ZHar    G    T        0      0        2 
   4  chr4_59794637   Sample    G    T        1      2        2 
   4  chr4_59794923     AAsi    C    A        0      0        2 
   4  chr4_59794923     AKia    C    A        0      0        2 
   4  chr4_59794923     AOna    C    A        0      0        2 
   4  chr4_59794923     ASom    C    A        0      0        2 
   4  chr4_59794923     HCab    C    A        1      2        2 
   4  chr4_59794923     HPrz    C    A        1      2        2 
   4  chr4_59794923     ZBoe    C    A        0      0        2 
   4  chr4_59794923     ZGre    C    A        0      0        2 
   4  chr4_59794923     ZHar    C    A        0      0        2 
   4  chr4_59794923   Sample    C    A        1      2        2 
   4  chr4_59812020     AAsi    A    T        0      0        2 
   4  chr4_59812020     AKia    A    T        0      0        2 
   4  chr4_59812020     AOna    A    T        0      0        2 
   4  chr4_59812020     ASom    A    T        0      0        2 
   4  chr4_59812020     HCab    A    T        0      0        2 
   4  chr4_59812020     HPrz    A    T        0      0        2 
   4  chr4_59812020     ZBoe    A    T        1      2        2 
   4  chr4_59812020     ZGre    A    T        0      0        2 
   4  chr4_59812020     ZHar    A    T        0      0        2 
   4  chr4_59812020   Sample    A    T        0      0        2 
   4  chr4_59813274     AAsi    T    A        0      0        2 
   4  chr4_59813274     AKia    T    A        0      0        2 
   4  chr4_59813274     AOna    T    A        0      0        2 
   4  chr4_59813274     ASom    T    A        0      0        2 
   4  chr4_59813274     HCab    T    A        1      2        2 
   4  chr4_59813274     HPrz    T    A        1      2        2 
   4  chr4_59813274     ZBoe    T    A        0      0        2 
   4  chr4_59813274     ZGre    T    A        0      0        2 
   4  chr4_59813274     ZHar    T    A        0      0        2 
   4  chr4_59813274   Sample    T    A        1      2        2 
   4  chr4_59829606     AAsi    C    A        0      0        2 
   4  chr4_59829606     AKia    C    A        0      0        2 
   4  chr4_59829606     AOna    C    A        0      0        2 
   4  chr4_59829606     ASom    C    A        0      0        2 
   4  chr4_59829606     HCab    C    A        0      0        2 
   4  chr4_59829606     HPrz    C    A        0      0        2 
   4  chr4_59829606     ZBoe    C    A        1      2        2 
   4  chr4_59829606     ZGre    C    A        1      2        2 
   4  chr4_59829606     ZHar    C    A        1      2        2 
   4  chr4_59829606   Sample    C    A        0      0        2 
   4  chr4_59831439     AAsi    T    G        0      0        2 
   4  chr4_59831439     AKia    T    G        0      0        2 
   4  chr4_59831439     AOna    T    G        0      0        2 
   4  chr4_59831439     ASom    T    G        0      0        2 
   4  chr4_59831439     HCab    T    G        0      0        2 
   4  chr4_59831439     HPrz    T    G        0      0        2 
   4  chr4_59831439     ZBoe    T    G        0      0        2 
   4  chr4_59831439     ZGre    T    G      0.5      1        2 
   4  chr4_59831439     ZHar    T    G        0      0        2 
   4  chr4_59831439   Sample    T    G        0      0        2 
   4  chr4_59845599     AAsi    C    G        0      0        2 
   4  chr4_59845599     AKia    C    G        0      0        2 
   4  chr4_59845599     AOna    C    G        0      0        2 
   4  chr4_59845599     ASom    C    G        1      2        2 
   4  chr4_59845599     HCab    C    G        0      0        2 
   4  chr4_59845599     HPrz    C    G        0      0        2 
   4  chr4_59845599     ZBoe    C    G        0      0        2 
   4  chr4_59845599     ZGre    C    G        0      0        2 
   4  chr4_59845599     ZHar    C    G        0      0        2 
   4  chr4_59845599   Sample    C    G        0      0        2 
   4  chr4_59890960     AAsi    A    C        0      0        2 
   4  chr4_59890960     AKia    A    C        0      0        2 
   4  chr4_59890960     AOna    A    C        0      0        2 
   4  chr4_59890960     ASom    A    C        0      0        2 
   4  chr4_59890960     HCab    A    C      0.5      1        2 
   4  chr4_59890960     HPrz    A    C        0      0        2 
   4  chr4_59890960     ZBoe    A    C        0      0        2 
   4  chr4_59890960     ZGre    A    C        0      0        2 
   4  chr4_59890960     ZHar    A    C        0      0        2 
   4  chr4_59890960   Sample    A    C        1      2        2 
   4  chr4_59894314     AAsi    T    G        0      0        2 
   4  chr4_59894314     AKia    T    G      0.5      1        2 
   4  chr4_59894314     AOna    T    G        0      0        2 
   4  chr4_59894314     ASom    T    G        0      0        2 
   4  chr4_59894314     HCab    T    G        0      0        2 
   4  chr4_59894314     HPrz    T    G        0      0        2 
   4  chr4_59894314     ZBoe    T    G        0      0        2 
   4  chr4_59894314     ZGre    T    G        0      0        2 
   4  chr4_59894314     ZHar    T    G        0      0        2 
   4  chr4_59894314   Sample    T    G        0      0        2 
   4  chr4_59905244     AAsi    A    T        0      0        2 
   4  chr4_59905244     AKia    A    T        0      0        2 
   4  chr4_59905244     AOna    A    T        0      0        2 
   4  chr4_59905244     ASom    A    T        0      0        2 
   4  chr4_59905244     HCab    A    T        1      2        2 
   4  chr4_59905244     HPrz    A    T        1      2        2 
   4  chr4_59905244     ZBoe    A    T        0      0        2 
   4  chr4_59905244     ZGre    A    T        0      0        2 
   4  chr4_59905244     ZHar    A    T        0      0        2 
   4  chr4_59905244   Sample    A    T        1      2        2 
   4  chr4_59945307     AAsi    T    G      0.5      1        2 
   4  chr4_59945307     AKia    T    G        0      0        2 
   4  chr4_59945307     AOna    T    G        0      0        2 
   4  chr4_59945307     ASom    T    G        0      0        2 
   4  chr4_59945307     HCab    T    G        0      0        2 
   4  chr4_59945307     HPrz    T    G        0      0        2 
   4  chr4_59945307     ZBoe    T    G        0      0        2 
   4  chr4_59945307     ZGre    T    G        0      0        2 
   4  chr4_59945307     ZHar    T    G        0      0        2 
   4  chr4_59945307   Sample    T    G        0      0        2 
   4  chr4_59946479     AAsi    G    C        0      0        2 
   4  chr4_59946479     AKia    G    C        0      0        2 
   4  chr4_59946479     AOna    G    C        0      0        2 
   4  chr4_59946479     ASom    G    C        0      0        2 
   4  chr4_59946479     HCab    G    C        1      2        2 
   4  chr4_59946479     HPrz    G    C        1      2        2 
   4  chr4_59946479     ZBoe    G    C        0      0        2 
   4  chr4_59946479     ZGre    G    C        0      0        2 
   4  chr4_59946479     ZHar    G    C        0      0        2 
   4  chr4_59946479   Sample    G    C        1      2        2 
   4  chr4_59956891     AAsi    G    T        0      0        2 
   4  chr4_59956891     AKia    G    T        0      0        2 
   4  chr4_59956891     AOna    G    T        0      0        2 
   4  chr4_59956891     ASom    G    T        0      0        2 
   4  chr4_59956891     HCab    G    T        1      2        2 
   4  chr4_59956891     HPrz    G    T        1      2        2 
   4  chr4_59956891     ZBoe    G    T        0      0        2 
   4  chr4_59956891     ZGre    G    T        0      0        2 
   4  chr4_59956891     ZHar    G    T        0      0        2 
   4  chr4_59956891   Sample    G    T        1      2        2 
   4  chr4_59969843     AAsi    A    C        0      0        2 
   4  chr4_59969843     AKia    A    C        0      0        2 
   4  chr4_59969843     AOna    A    C        0      0        2 
   4  chr4_59969843     ASom    A    C        0      0        2 
   4  chr4_59969843     HCab    A    C        0      0        2 
   4  chr4_59969843     HPrz    A    C        0      0        2 
   4  chr4_59969843     ZBoe    A    C      0.5      1        2 
   4  chr4_59969843     ZGre    A    C        0      0        2 
   4  chr4_59969843     ZHar    A    C        0      0        2 
   4  chr4_59969843   Sample    A    C        0      0        2 
   4  chr4_59990215     AAsi    G    T        0      0        2 
   4  chr4_59990215     AKia    G    T      0.5      1        2 
   4  chr4_59990215     AOna    G    T        0      0        2 
   4  chr4_59990215     ASom    G    T        0      0        2 
   4  chr4_59990215     HCab    G    T        0      0        2 
   4  chr4_59990215     HPrz    G    T        0      0        2 
   4  chr4_59990215     ZBoe    G    T        0      0        2 
   4  chr4_59990215     ZGre    G    T        0      0        2 
   4  chr4_59990215     ZHar    G    T        0      0        2 
   4  chr4_59990215   Sample    G    T        0      0        2 
   4  chr4_59990952     AAsi    C    A        0      0        2 
   4  chr4_59990952     AKia    C    A        0      0        2 
   4  chr4_59990952     AOna    C    A        0      0        2 
   4  chr4_59990952     ASom    C    A        0      0        2 
   4  chr4_59990952     HCab    C    A        0      0        2 
   4  chr4_59990952     HPrz    C    A        0      0        2 
   4  chr4_59990952     ZBoe    C    A        0      0        2 
   4  chr4_59990952     ZGre    C    A      0.5      1        2 
   4  chr4_59990952     ZHar    C    A        0      0        2 
   4  chr4_59990952   Sample    C    A        0      0        2 
   4  chr4_60047840     AAsi    T    A        0      0        2 
   4  chr4_60047840     AKia    T    A        0      0        2 
   4  chr4_60047840     AOna    T    A        0      0        2 
   4  chr4_60047840     ASom    T    A        0      0        2 
   4  chr4_60047840     HCab    T    A        0      0        2 
   4  chr4_60047840     HPrz    T    A        0      0        2 
   4  chr4_60047840     ZBoe    T    A        0      0        2 
   4  chr4_60047840     ZGre    T    A        1      2        2 
   4  chr4_60047840     ZHar    T    A      0.5      1        2 
   4  chr4_60047840   Sample    T    A        0      0        2 
   4  chr4_60048942     AAsi    G    T        0      0        2 
   4  chr4_60048942     AKia    G    T        0      0        2 
   4  chr4_60048942     AOna    G    T        0      0        2 
   4  chr4_60048942     ASom    G    T        0      0        2 
   4  chr4_60048942     HCab    G    T        0      0        2 
   4  chr4_60048942     HPrz    G    T        0      0        2 
   4  chr4_60048942     ZBoe    G    T        0      0        2 
   4  chr4_60048942     ZGre    G    T      0.5      1        2 
   4  chr4_60048942     ZHar    G    T        0      0        2 
   4  chr4_60048942   Sample    G    T        0      0        2 
   4  chr4_60063683     AAsi    G    C        0      0        2 
   4  chr4_60063683     AKia    G    C        0      0        2 
   4  chr4_60063683     AOna    G    C        0      0        2 
   4  chr4_60063683     ASom    G    C      0.5      1        2 
   4  chr4_60063683     HCab    G    C        0      0        2 
   4  chr4_60063683     HPrz    G    C        0      0        2 
   4  chr4_60063683     ZBoe    G    C        0      0        2 
   4  chr4_60063683     ZGre    G    C        0      0        2 
   4  chr4_60063683     ZHar    G    C        0      0        2 
   4  chr4_60063683   Sample    G    C        0      0        2 
   4  chr4_60074193     AAsi    C    G        0      0        2 
   4  chr4_60074193     AKia    C    G        1      2        2 
   4  chr4_60074193     AOna    C    G        1      2        2 
   4  chr4_60074193     ASom    C    G        0      0        2 
   4  chr4_60074193     HCab    C    G        0      0        2 
   4  chr4_60074193     HPrz    C    G        0      0        2 
   4  chr4_60074193     ZBoe    C    G        0      0        2 
   4  chr4_60074193     ZGre    C    G        0      0        2 
   4  chr4_60074193     ZHar    C    G        0      0        2 
   4  chr4_60074193   Sample    C    G        0      0        2 
   4  chr4_60104345     AAsi    T    A        0      0        2 
   4  chr4_60104345     AKia    T    A        0      0        2 
   4  chr4_60104345     AOna    T    A      0.5      1        2 
   4  chr4_60104345     ASom    T    A        0      0        2 
   4  chr4_60104345     HCab    T    A        0      0        2 
   4  chr4_60104345     HPrz    T    A        0      0        2 
   4  chr4_60104345     ZBoe    T    A        0      0        2 
   4  chr4_60104345     ZGre    T    A        0      0        2 
   4  chr4_60104345     ZHar    T    A        0      0        2 
   4  chr4_60104345   Sample    T    A        0      0        2 
   4  chr4_60111847     AAsi    A    C        0      0        2 
   4  chr4_60111847     AKia    A    C        0      0        2 
   4  chr4_60111847     AOna    A    C        0      0        2 
   4  chr4_60111847     ASom    A    C        0      0        2 
   4  chr4_60111847     HCab    A    C        0      0        2 
   4  chr4_60111847     HPrz    A    C        0      0        2 
   4  chr4_60111847     ZBoe    A    C        0      0        2 
   4  chr4_60111847     ZGre    A    C        1      2        2 
   4  chr4_60111847     ZHar    A    C        0      0        2 
   4  chr4_60111847   Sample    A    C        0      0        2 
   4  chr4_60131394     AAsi    G    T        0      0        2 
   4  chr4_60131394     AKia    G    T        0      0        2 
   4  chr4_60131394     AOna    G    T        0      0        2 
   4  chr4_60131394     ASom    G    T        0      0        2 
   4  chr4_60131394     HCab    G    T        1      2        2 
   4  chr4_60131394     HPrz    G    T        1      2        2 
   4  chr4_60131394     ZBoe    G    T        0      0        2 
   4  chr4_60131394     ZGre    G    T        0      0        2 
   4  chr4_60131394     ZHar    G    T        0      0        2 
   4  chr4_60131394   Sample    G    T        1      2        2 
   4  chr4_60147211     AAsi    T    G        0      0        2 
   4  chr4_60147211     AKia    T    G        0      0        2 
   4  chr4_60147211     AOna    T    G        0      0        2 
   4  chr4_60147211     ASom    T    G        0      0        2 
   4  chr4_60147211     HCab    T    G        0      0        2 
   4  chr4_60147211     HPrz    T    G      0.5      1        2 
   4  chr4_60147211     ZBoe    T    G        0      0        2 
   4  chr4_60147211     ZGre    T    G        0      0        2 
   4  chr4_60147211     ZHar    T    G        0      0        2 
   4  chr4_60147211   Sample    T    G        0      0        2 
   4  chr4_60162063     AAsi    C    A        1      2        2 
   4  chr4_60162063     AKia    C    A        0      0        2 
   4  chr4_60162063     AOna    C    A        0      0        2 
   4  chr4_60162063     ASom    C    A        1      2        2 
   4  chr4_60162063     HCab    C    A        0      0        2 
   4  chr4_60162063     HPrz    C    A        0      0        2 
   4  chr4_60162063     ZBoe    C    A        0      0        2 
   4  chr4_60162063     ZGre    C    A        0      0        2 
   4  chr4_60162063     ZHar    C    A        0      0        2 
   4  chr4_60162063   Sample    C    A        0      0        2 
   4  chr4_60179113     AAsi    C    G        0      0        2 
   4  chr4_60179113     AKia    C    G        0      0        2 
   4  chr4_60179113     AOna    C    G        0      0        2 
   4  chr4_60179113     ASom    C    G        0      0        2 
   4  chr4_60179113     HCab    C    G        0      0        2 
   4  chr4_60179113     HPrz    C    G        0      0        2 
   4  chr4_60179113     ZBoe    C    G      0.5      1        2 
   4  chr4_60179113     ZGre    C    G        0      0        2 
   4  chr4_60179113     ZHar    C    G        0      0        2 
   4  chr4_60179113   Sample    C    G        0      0        2 
   4  chr4_60190184     AAsi    C    A        0      0        2 
   4  chr4_60190184     AKia    C    A        0      0        2 
   4  chr4_60190184     AOna    C    A      0.5      1        2 
   4  chr4_60190184     ASom    C    A        0      0        2 
   4  chr4_60190184     HCab    C    A        0      0        2 
   4  chr4_60190184     HPrz    C    A        0      0        2 
   4  chr4_60190184     ZBoe    C    A        0      0        2 
   4  chr4_60190184     ZGre    C    A        0      0        2 
   4  chr4_60190184     ZHar    C    A        0      0        2 
   4  chr4_60190184   Sample    C    A        0      0        2 
   4  chr4_60282415     AAsi    G    T        0      0        2 
   4  chr4_60282415     AKia    G    T        0      0        2 
   4  chr4_60282415     AOna    G    T        0      0        2 
   4  chr4_60282415     ASom    G    T        0      0        2 
   4  chr4_60282415     HCab    G    T        1      2        2 
   4  chr4_60282415     HPrz    G    T        1      2        2 
   4  chr4_60282415     ZBoe    G    T        0      0        2 
   4  chr4_60282415     ZGre    G    T        0      0        2 
   4  chr4_60282415     ZHar    G    T        0      0        2 
   4  chr4_60282415   Sample    G    T        1      2        2 
   4  chr4_60282643     AAsi    C    A        0      0        2 
   4  chr4_60282643     AKia    C    A        0      0        2 
   4  chr4_60282643     AOna    C    A        0      0        2 
   4  chr4_60282643     ASom    C    A        0      0        2 
   4  chr4_60282643     HCab    C    A        1      2        2 
   4  chr4_60282643     HPrz    C    A        1      2        2 
   4  chr4_60282643     ZBoe    C    A        0      0        2 
   4  chr4_60282643     ZGre    C    A        0      0        2 
   4  chr4_60282643     ZHar    C    A        0      0        2 
   4  chr4_60282643   Sample    C    A        1      2        2 
   4  chr4_60303504     AAsi    C    G        0      0        2 
   4  chr4_60303504     AKia    C    G        0      0        2 
   4  chr4_60303504     AOna    C    G        0      0        2 
   4  chr4_60303504     ASom    C    G        0      0        2 
   4  chr4_60303504     HCab    C    G        1      2        2 
   4  chr4_60303504     HPrz    C    G        1      2        2 
   4  chr4_60303504     ZBoe    C    G        0      0        2 
   4  chr4_60303504     ZGre    C    G        0      0        2 
   4  chr4_60303504     ZHar    C    G        0      0        2 
   4  chr4_60303504   Sample    C    G        1      2        2 
   4  chr4_60323212     AAsi    A    C        0      0        2 
   4  chr4_60323212     AKia    A    C        0      0        2 
   4  chr4_60323212     AOna    A    C        0      0        2 
   4  chr4_60323212     ASom    A    C        0      0        2 
   4  chr4_60323212     HCab    A    C        0      0        2 
   4  chr4_60323212     HPrz    A    C        0      0        2 
   4  chr4_60323212     ZBoe    A    C        0      0        2 
   4  chr4_60323212     ZGre    A    C        0      0        2 
   4  chr4_60323212     ZHar    A    C      0.5      1        2 
   4  chr4_60323212   Sample    A    C        0      0        2 
   4  chr4_60332912     AAsi    G    C        0      0        2 
   4  chr4_60332912     AKia    G    C        0      0        2 
   4  chr4_60332912     AOna    G    C        0      0        2 
   4  chr4_60332912     ASom    G    C        0      0        2 
   4  chr4_60332912     HCab    G    C      0.5      1        2 
   4  chr4_60332912     HPrz    G    C        0      0        2 
   4  chr4_60332912     ZBoe    G    C        0      0        2 
   4  chr4_60332912     ZGre    G    C        0      0        2 
   4  chr4_60332912     ZHar    G    C        0      0        2 
   4  chr4_60332912   Sample    G    C        0      0        2 
   4  chr4_60377081     AAsi    A    T        0      0        2 
   4  chr4_60377081     AKia    A    T        0      0        2 
   4  chr4_60377081     AOna    A    T        0      0        2 
   4  chr4_60377081     ASom    A    T        0      0        2 
   4  chr4_60377081     HCab    A    T        0      0        2 
   4  chr4_60377081     HPrz    A    T        0      0        2 
   4  chr4_60377081     ZBoe    A    T        0      0        2 
   4  chr4_60377081     ZGre    A    T        0      0        2 
   4  chr4_60377081     ZHar    A    T        1      2        2 
   4  chr4_60377081   Sample    A    T        0      0        2 
   4  chr4_60402699     AAsi    A    T        0      0        2 
   4  chr4_60402699     AKia    A    T        0      0        2 
   4  chr4_60402699     AOna    A    T        0      0        2 
   4  chr4_60402699     ASom    A    T        0      0        2 
   4  chr4_60402699     HCab    A    T        1      2        2 
   4  chr4_60402699     HPrz    A    T        1      2        2 
   4  chr4_60402699     ZBoe    A    T        0      0        2 
   4  chr4_60402699     ZGre    A    T        0      0        2 
   4  chr4_60402699     ZHar    A    T        0      0        2 
   4  chr4_60402699   Sample    A    T        1      2        2 
   4  chr4_60404375     AAsi    C    G      0.5      1        2 
   4  chr4_60404375     AKia    C    G        0      0        2 
   4  chr4_60404375     AOna    C    G        0      0        2 
   4  chr4_60404375     ASom    C    G        0      0        2 
   4  chr4_60404375     HCab    C    G        0      0        2 
   4  chr4_60404375     HPrz    C    G        0      0        2 
   4  chr4_60404375     ZBoe    C    G        0      0        2 
   4  chr4_60404375     ZGre    C    G        0      0        2 
   4  chr4_60404375     ZHar    C    G        0      0        2 
   4  chr4_60404375   Sample    C    G        0      0        2 
   4  chr4_60408193     AAsi    C    G        0      0        2 
   4  chr4_60408193     AKia    C    G        0      0        2 
   4  chr4_60408193     AOna    C    G        0      0        2 
   4  chr4_60408193     ASom    C    G        0      0        2 
   4  chr4_60408193     HCab    C    G        0      0        2 
   4  chr4_60408193     HPrz    C    G        0      0        2 
   4  chr4_60408193     ZBoe    C    G      0.5      1        2 
   4  chr4_60408193     ZGre    C    G        0      0        2 
   4  chr4_60408193     ZHar    C    G        0      0        2 
   4  chr4_60408193   Sample    C    G        0      0        2 
   4  chr4_60420003     AAsi    G    T        1      2        2 
   4  chr4_60420003     AKia    G    T        0      0        2 
   4  chr4_60420003     AOna    G    T      0.5      1        2 
   4  chr4_60420003     ASom    G    T        0      0        2 
   4  chr4_60420003     HCab    G    T        0      0        2 
   4  chr4_60420003     HPrz    G    T        0      0        2 
   4  chr4_60420003     ZBoe    G    T      0.5      1        2 
   4  chr4_60420003     ZGre    G    T        0      0        2 
   4  chr4_60420003     ZHar    G    T        0      0        2 
   4  chr4_60420003   Sample    G    T        0      0        2 
   4  chr4_60427440     AAsi    A    T        0      0        2 
   4  chr4_60427440     AKia    A    T        0      0        2 
   4  chr4_60427440     AOna    A    T        0      0        2 
   4  chr4_60427440     ASom    A    T        0      0        2 
   4  chr4_60427440     HCab    A    T      0.5      1        2 
   4  chr4_60427440     HPrz    A    T        1      2        2 
   4  chr4_60427440     ZBoe    A    T        0      0        2 
   4  chr4_60427440     ZGre    A    T        0      0        2 
   4  chr4_60427440     ZHar    A    T        0      0        2 
   4  chr4_60427440   Sample    A    T        0      0        2 
   4  chr4_60464300     AAsi    G    C        0      0        2 
   4  chr4_60464300     AKia    G    C        0      0        2 
   4  chr4_60464300     AOna    G    C        0      0        2 
   4  chr4_60464300     ASom    G    C        0      0        2 
   4  chr4_60464300     HCab    G    C        0      0        2 
   4  chr4_60464300     HPrz    G    C        0      0        2 
   4  chr4_60464300     ZBoe    G    C      0.5      1        2 
   4  chr4_60464300     ZGre    G    C        0      0        2 
   4  chr4_60464300     ZHar    G    C        0      0        2 
   4  chr4_60464300   Sample    G    C        0      0        2 
   4  chr4_60480405     AAsi    G    C        0      0        2 
   4  chr4_60480405     AKia    G    C        0      0        2 
   4  chr4_60480405     AOna    G    C        0      0        2 
   4  chr4_60480405     ASom    G    C      0.5      1        2 
   4  chr4_60480405     HCab    G    C        0      0        2 
   4  chr4_60480405     HPrz    G    C        0      0        2 
   4  chr4_60480405     ZBoe    G    C        0      0        2 
   4  chr4_60480405     ZGre    G    C        0      0        2 
   4  chr4_60480405     ZHar    G    C        0      0        2 
   4  chr4_60480405   Sample    G    C        0      0        2 
   4  chr4_60511530     AAsi    C    A        0      0        2 
   4  chr4_60511530     AKia    C    A        0      0        2 
   4  chr4_60511530     AOna    C    A        0      0        2 
   4  chr4_60511530     ASom    C    A      0.5      1        2 
   4  chr4_60511530     HCab    C    A        0      0        2 
   4  chr4_60511530     HPrz    C    A        0      0        2 
   4  chr4_60511530     ZBoe    C    A        0      0        2 
   4  chr4_60511530     ZGre    C    A        0      0        2 
   4  chr4_60511530     ZHar    C    A        0      0        2 
   4  chr4_60511530   Sample    C    A        0      0        2 
   4  chr4_60515232     AAsi    G    C        0      0        2 
   4  chr4_60515232     AKia    G    C        0      0        2 
   4  chr4_60515232     AOna    G    C        0      0        2 
   4  chr4_60515232     ASom    G    C        0      0        2 
   4  chr4_60515232     HCab    G    C        1      2        2 
   4  chr4_60515232     HPrz    G    C        1      2        2 
   4  chr4_60515232     ZBoe    G    C        0      0        2 
   4  chr4_60515232     ZGre    G    C        0      0        2 
   4  chr4_60515232     ZHar    G    C        0      0        2 
   4  chr4_60515232   Sample    G    C        1      2        2 
   4  chr4_60535419     AAsi    G    T        0      0        2 
   4  chr4_60535419     AKia    G    T        0      0        2 
   4  chr4_60535419     AOna    G    T        0      0        2 
   4  chr4_60535419     ASom    G    T      0.5      1        2 
   4  chr4_60535419     HCab    G    T        0      0        2 
   4  chr4_60535419     HPrz    G    T        0      0        2 
   4  chr4_60535419     ZBoe    G    T        0      0        2 
   4  chr4_60535419     ZGre    G    T        0      0        2 
   4  chr4_60535419     ZHar    G    T        0      0        2 
   4  chr4_60535419   Sample    G    T        0      0        2 
   4  chr4_60612613     AAsi    G    C        0      0        2 
   4  chr4_60612613     AKia    G    C        0      0        2 
   4  chr4_60612613     AOna    G    C        0      0        2 
   4  chr4_60612613     ASom    G    C        0      0        2 
   4  chr4_60612613     HCab    G    C        1      2        2 
   4  chr4_60612613     HPrz    G    C        1      2        2 
   4  chr4_60612613     ZBoe    G    C        0      0        2 
   4  chr4_60612613     ZGre    G    C        0      0        2 
   4  chr4_60612613     ZHar    G    C        0      0        2 
   4  chr4_60612613   Sample    G    C        1      2        2 
   4  chr4_60617909     AAsi    A    C        1      2        2 
   4  chr4_60617909     AKia    A    C        1      2        2 
   4  chr4_60617909     AOna    A    C        1      2        2 
   4  chr4_60617909     ASom    A    C        1      2        2 
   4  chr4_60617909     HCab    A    C        0      0        2 
   4  chr4_60617909     HPrz    A    C        0      0        2 
   4  chr4_60617909     ZBoe    A    C        0      0        2 
   4  chr4_60617909     ZGre    A    C        0      0        2 
   4  chr4_60617909     ZHar    A    C        0      0        2 
   4  chr4_60617909   Sample    A    C        0      0        2 
   4  chr4_60632209     AAsi    G    C        1      2        2 
   4  chr4_60632209     AKia    G    C        0      0        2 
   4  chr4_60632209     AOna    G    C        0      0        2 
   4  chr4_60632209     ASom    G    C        0      0        2 
   4  chr4_60632209     HCab    G    C        0      0        2 
   4  chr4_60632209     HPrz    G    C        0      0        2 
   4  chr4_60632209     ZBoe    G    C        0      0        2 
   4  chr4_60632209     ZGre    G    C        0      0        2 
   4  chr4_60632209     ZHar    G    C        0      0        2 
   4  chr4_60632209   Sample    G    C        0      0        2 
   4  chr4_60634167     AAsi    C    G        1      2        2 
   4  chr4_60634167     AKia    C    G        0      0        2 
   4  chr4_60634167     AOna    C    G        0      0        2 
   4  chr4_60634167     ASom    C    G        1      2        2 
   4  chr4_60634167     HCab    C    G        0      0        2 
   4  chr4_60634167     HPrz    C    G        0      0        2 
   4  chr4_60634167     ZBoe    C    G        0      0        2 
   4  chr4_60634167     ZGre    C    G        0      0        2 
   4  chr4_60634167     ZHar    C    G        0      0        2 
   4  chr4_60634167   Sample    C    G        0      0        2 
   4  chr4_60650630     AAsi    G    C        0      0        2 
   4  chr4_60650630     AKia    G    C        0      0        2 
   4  chr4_60650630     AOna    G    C        0      0        2 
   4  chr4_60650630     ASom    G    C        0      0        2 
   4  chr4_60650630     HCab    G    C        1      2        2 
   4  chr4_60650630     HPrz    G    C        1      2        2 
   4  chr4_60650630     ZBoe    G    C        0      0        2 
   4  chr4_60650630     ZGre    G    C        0      0        2 
   4  chr4_60650630     ZHar    G    C        0      0        2 
   4  chr4_60650630   Sample    G    C        1      2        2 
   4  chr4_60666869     AAsi    A    C        1      2        2 
   4  chr4_60666869     AKia    A    C        0      0        2 
   4  chr4_60666869     AOna    A    C        0      0        2 
   4  chr4_60666869     ASom    A    C        1      2        2 
   4  chr4_60666869     HCab    A    C        0      0        2 
   4  chr4_60666869     HPrz    A    C        0      0        2 
   4  chr4_60666869     ZBoe    A    C        0      0        2 
   4  chr4_60666869     ZGre    A    C        0      0        2 
   4  chr4_60666869     ZHar    A    C        0      0        2 
   4  chr4_60666869   Sample    A    C        0      0        2 
   4  chr4_60712403     AAsi    G    C      0.5      1        2 
   4  chr4_60712403     AKia    G    C        0      0        2 
   4  chr4_60712403     AOna    G    C        0      0        2 
   4  chr4_60712403     ASom    G    C        0      0        2 
   4  chr4_60712403     HCab    G    C        0      0        2 
   4  chr4_60712403     HPrz    G    C        0      0        2 
   4  chr4_60712403     ZBoe    G    C        0      0        2 
   4  chr4_60712403     ZGre    G    C        0      0        2 
   4  chr4_60712403     ZHar    G    C        0      0        2 
   4  chr4_60712403   Sample    G    C        0      0        2 
   4  chr4_60721561     AAsi    G    T        0      0        2 
   4  chr4_60721561     AKia    G    T        0      0        2 
   4  chr4_60721561     AOna    G    T        0      0        2 
   4  chr4_60721561     ASom    G    T        0      0        2 
   4  chr4_60721561     HCab    G    T        1      2        2 
   4  chr4_60721561     HPrz    G    T        1      2        2 
   4  chr4_60721561     ZBoe    G    T        0      0        2 
   4  chr4_60721561     ZGre    G    T        0      0        2 
   4  chr4_60721561     ZHar    G    T        0      0        2 
   4  chr4_60721561   Sample    G    T        1      2        2 
   4  chr4_60722192     AAsi    G    T        0      0        2 
   4  chr4_60722192     AKia    G    T      0.5      1        2 
   4  chr4_60722192     AOna    G    T      0.5      1        2 
   4  chr4_60722192     ASom    G    T        0      0        2 
   4  chr4_60722192     HCab    G    T        0      0        2 
   4  chr4_60722192     HPrz    G    T        0      0        2 
   4  chr4_60722192     ZBoe    G    T        0      0        2 
   4  chr4_60722192     ZGre    G    T        0      0        2 
   4  chr4_60722192     ZHar    G    T        0      0        2 
   4  chr4_60722192   Sample    G    T        0      0        2 
   4  chr4_60725853     AAsi    G    C        0      0        2 
   4  chr4_60725853     AKia    G    C        0      0        2 
   4  chr4_60725853     AOna    G    C      0.5      1        2 
   4  chr4_60725853     ASom    G    C        0      0        2 
   4  chr4_60725853     HCab    G    C        0      0        2 
   4  chr4_60725853     HPrz    G    C        0      0        2 
   4  chr4_60725853     ZBoe    G    C        0      0        2 
   4  chr4_60725853     ZGre    G    C        0      0        2 
   4  chr4_60725853     ZHar    G    C        0      0        2 
   4  chr4_60725853   Sample    G    C        0      0        2 
   4  chr4_60741789     AAsi    C    G        0      0        2 
   4  chr4_60741789     AKia    C    G        0      0        2 
   4  chr4_60741789     AOna    C    G        0      0        2 
   4  chr4_60741789     ASom    C    G        0      0        2 
   4  chr4_60741789     HCab    C    G        1      2        2 
   4  chr4_60741789     HPrz    C    G        1      2        2 
   4  chr4_60741789     ZBoe    C    G        0      0        2 
   4  chr4_60741789     ZGre    C    G        0      0        2 
   4  chr4_60741789     ZHar    C    G        0      0        2 
   4  chr4_60741789   Sample    C    G        1      2        2 
   4  chr4_60746941     AAsi    G    C        0      0        2 
   4  chr4_60746941     AKia    G    C        0      0        2 
   4  chr4_60746941     AOna    G    C        0      0        2 
   4  chr4_60746941     ASom    G    C        0      0        2 
   4  chr4_60746941     HCab    G    C        1      2        2 
   4  chr4_60746941     HPrz    G    C        1      2        2 
   4  chr4_60746941     ZBoe    G    C        0      0        2 
   4  chr4_60746941     ZGre    G    C        0      0        2 
   4  chr4_60746941     ZHar    G    C        0      0        2 
   4  chr4_60746941   Sample    G    C        1      2        2 
   4  chr4_60750891     AAsi    C    A        0      0        2 
   4  chr4_60750891     AKia    C    A        0      0        2 
   4  chr4_60750891     AOna    C    A        0      0        2 
   4  chr4_60750891     ASom    C    A        0      0        2 
   4  chr4_60750891     HCab    C    A        0      0        2 
   4  chr4_60750891     HPrz    C    A        0      0        2 
   4  chr4_60750891     ZBoe    C    A        0      0        2 
   4  chr4_60750891     ZGre    C    A        1      2        2 
   4  chr4_60750891     ZHar    C    A        0      0        2 
   4  chr4_60750891   Sample    C    A        0      0        2 
   4  chr4_60766439     AAsi    C    G        0      0        2 
   4  chr4_60766439     AKia    C    G        0      0        2 
   4  chr4_60766439     AOna    C    G        0      0        2 
   4  chr4_60766439     ASom    C    G        0      0        2 
   4  chr4_60766439     HCab    C    G        1      2        2 
   4  chr4_60766439     HPrz    C    G        1      2        2 
   4  chr4_60766439     ZBoe    C    G        0      0        2 
   4  chr4_60766439     ZGre    C    G        0      0        2 
   4  chr4_60766439     ZHar    C    G        0      0        2 
   4  chr4_60766439   Sample    C    G        1      2        2 
   4  chr4_60833369     AAsi    C    A        0      0        2 
   4  chr4_60833369     AKia    C    A        0      0        2 
   4  chr4_60833369     AOna    C    A        0      0        2 
   4  chr4_60833369     ASom    C    A        0      0        2 
   4  chr4_60833369     HCab    C    A        0      0        2 
   4  chr4_60833369     HPrz    C    A        0      0        2 
   4  chr4_60833369     ZBoe    C    A        1      2        2 
   4  chr4_60833369     ZGre    C    A        0      0        2 
   4  chr4_60833369     ZHar    C    A        0      0        2 
   4  chr4_60833369   Sample    C    A        0      0        2 
   4  chr4_60857234     AAsi    T    A        0      0        2 
   4  chr4_60857234     AKia    T    A        0      0        2 
   4  chr4_60857234     AOna    T    A        0      0        2 
   4  chr4_60857234     ASom    T    A        0      0        2 
   4  chr4_60857234     HCab    T    A      0.5      1        2 
   4  chr4_60857234     HPrz    T    A        1      2        2 
   4  chr4_60857234     ZBoe    T    A        0      0        2 
   4  chr4_60857234     ZGre    T    A        0      0        2 
   4  chr4_60857234     ZHar    T    A        0      0        2 
   4  chr4_60857234   Sample    T    A        1      2        2 
   4  chr4_60858937     AAsi    A    C        0      0        2 
   4  chr4_60858937     AKia    A    C        0      0        2 
   4  chr4_60858937     AOna    A    C        0      0        2 
   4  chr4_60858937     ASom    A    C        1      2        2 
   4  chr4_60858937     HCab    A    C        0      0        2 
   4  chr4_60858937     HPrz    A    C        0      0        2 
   4  chr4_60858937     ZBoe    A    C        0      0        2 
   4  chr4_60858937     ZGre    A    C        0      0        2 
   4  chr4_60858937     ZHar    A    C        0      0        2 
   4  chr4_60858937   Sample    A    C        0      0        2 
   4  chr4_60860107     AAsi    G    T        0      0        2 
   4  chr4_60860107     AKia    G    T        0      0        2 
   4  chr4_60860107     AOna    G    T        0      0        2 
   4  chr4_60860107     ASom    G    T        0      0        2 
   4  chr4_60860107     HCab    G    T        1      2        2 
   4  chr4_60860107     HPrz    G    T        1      2        2 
   4  chr4_60860107     ZBoe    G    T        0      0        2 
   4  chr4_60860107     ZGre    G    T        0      0        2 
   4  chr4_60860107     ZHar    G    T        0      0        2 
   4  chr4_60860107   Sample    G    T        1      2        2 
   4  chr4_60942954     AAsi    G    C        0      0        2 
   4  chr4_60942954     AKia    G    C        0      0        2 
   4  chr4_60942954     AOna    G    C        0      0        2 
   4  chr4_60942954     ASom    G    C        0      0        2 
   4  chr4_60942954     HCab    G    C        1      2        2 
   4  chr4_60942954     HPrz    G    C        1      2        2 
   4  chr4_60942954     ZBoe    G    C        0      0        2 
   4  chr4_60942954     ZGre    G    C        0      0        2 
   4  chr4_60942954     ZHar    G    C        0      0        2 
   4  chr4_60942954   Sample    G    C        1      2        2 
   4  chr4_60945487     AAsi    T    G        0      0        2 
   4  chr4_60945487     AKia    T    G        0      0        2 
   4  chr4_60945487     AOna    T    G        0      0        2 
   4  chr4_60945487     ASom    T    G        0      0        2 
   4  chr4_60945487     HCab    T    G        0      0        2 
   4  chr4_60945487     HPrz    T    G      0.5      1        2 
   4  chr4_60945487     ZBoe    T    G        0      0        2 
   4  chr4_60945487     ZGre    T    G        0      0        2 
   4  chr4_60945487     ZHar    T    G        0      0        2 
   4  chr4_60945487   Sample    T    G        0      0        2 
   4  chr4_60954223     AAsi    T    A        0      0        2 
   4  chr4_60954223     AKia    T    A        0      0        2 
   4  chr4_60954223     AOna    T    A        0      0        2 
   4  chr4_60954223     ASom    T    A        0      0        2 
   4  chr4_60954223     HCab    T    A        1      2        2 
   4  chr4_60954223     HPrz    T    A        1      2        2 
   4  chr4_60954223     ZBoe    T    A        0      0        2 
   4  chr4_60954223     ZGre    T    A        0      0        2 
   4  chr4_60954223     ZHar    T    A        0      0        2 
   4  chr4_60954223   Sample    T    A        1      2        2 
   4  chr4_60964541     AAsi    G    C        0      0        2 
   4  chr4_60964541     AKia    G    C        0      0        2 
   4  chr4_60964541     AOna    G    C        0      0        2 
   4  chr4_60964541     ASom    G    C      0.5      1        2 
   4  chr4_60964541     HCab    G    C        0      0        2 
   4  chr4_60964541     HPrz    G    C        0      0        2 
   4  chr4_60964541     ZBoe    G    C        0      0        2 
   4  chr4_60964541     ZGre    G    C        0      0        2 
   4  chr4_60964541     ZHar    G    C        0      0        2 
   4  chr4_60964541   Sample    G    C        0      0        2 
   4  chr4_60972252     AAsi    C    A        0      0        2 
   4  chr4_60972252     AKia    C    A      0.5      1        2 
   4  chr4_60972252     AOna    C    A        0      0        2 
   4  chr4_60972252     ASom    C    A        0      0        2 
   4  chr4_60972252     HCab    C    A        0      0        2 
   4  chr4_60972252     HPrz    C    A        0      0        2 
   4  chr4_60972252     ZBoe    C    A        0      0        2 
   4  chr4_60972252     ZGre    C    A        0      0        2 
   4  chr4_60972252     ZHar    C    A        0      0        2 
   4  chr4_60972252   Sample    C    A        0      0        2 
   4  chr4_60995407     AAsi    G    C        0      0        2 
   4  chr4_60995407     AKia    G    C        0      0        2 
   4  chr4_60995407     AOna    G    C        0      0        2 
   4  chr4_60995407     ASom    G    C        0      0        2 
   4  chr4_60995407     HCab    G    C      0.5      1        2 
   4  chr4_60995407     HPrz    G    C      0.5      1        2 
   4  chr4_60995407     ZBoe    G    C        0      0        2 
   4  chr4_60995407     ZGre    G    C        0      0        2 
   4  chr4_60995407     ZHar    G    C        0      0        2 
   4  chr4_60995407   Sample    G    C        0      0        2 
   4  chr4_60997416     AAsi    C    A        0      0        2 
   4  chr4_60997416     AKia    C    A        0      0        2 
   4  chr4_60997416     AOna    C    A        0      0        2 
   4  chr4_60997416     ASom    C    A        0      0        2 
   4  chr4_60997416     HCab    C    A        1      2        2 
   4  chr4_60997416     HPrz    C    A        1      2        2 
   4  chr4_60997416     ZBoe    C    A        0      0        2 
   4  chr4_60997416     ZGre    C    A        0      0        2 
   4  chr4_60997416     ZHar    C    A        0      0        2 
   4  chr4_60997416   Sample    C    A        1      2        2 
   4  chr4_61001843     AAsi    G    C        0      0        2 
   4  chr4_61001843     AKia    G    C        0      0        2 
   4  chr4_61001843     AOna    G    C        0      0        2 
   4  chr4_61001843     ASom    G    C        0      0        2 
   4  chr4_61001843     HCab    G    C        1      2        2 
   4  chr4_61001843     HPrz    G    C        1      2        2 
   4  chr4_61001843     ZBoe    G    C        0      0        2 
   4  chr4_61001843     ZGre    G    C        0      0        2 
   4  chr4_61001843     ZHar    G    C        0      0        2 
   4  chr4_61001843   Sample    G    C        1      2        2 
   4  chr4_61054731     AAsi    A    C        0      0        2 
   4  chr4_61054731     AKia    A    C      0.5      1        2 
   4  chr4_61054731     AOna    A    C        0      0        2 
   4  chr4_61054731     ASom    A    C        0      0        2 
   4  chr4_61054731     HCab    A    C        0      0        2 
   4  chr4_61054731     HPrz    A    C        0      0        2 
   4  chr4_61054731     ZBoe    A    C        0      0        2 
   4  chr4_61054731     ZGre    A    C        0      0        2 
   4  chr4_61054731     ZHar    A    C        0      0        2 
   4  chr4_61054731   Sample    A    C        0      0        2 
   4  chr4_61055781     AAsi    C    G        0      0        2 
   4  chr4_61055781     AKia    C    G        0      0        2 
   4  chr4_61055781     AOna    C    G        0      0        2 
   4  chr4_61055781     ASom    C    G        0      0        2 
   4  chr4_61055781     HCab    C    G        1      2        2 
   4  chr4_61055781     HPrz    C    G        1      2        2 
   4  chr4_61055781     ZBoe    C    G        0      0        2 
   4  chr4_61055781     ZGre    C    G        0      0        2 
   4  chr4_61055781     ZHar    C    G        0      0        2 
   4  chr4_61055781   Sample    C    G        1      2        2 
   4  chr4_61108098     AAsi    C    G        0      0        2 
   4  chr4_61108098     AKia    C    G        0      0        2 
   4  chr4_61108098     AOna    C    G        0      0        2 
   4  chr4_61108098     ASom    C    G        0      0        2 
   4  chr4_61108098     HCab    C    G        1      2        2 
   4  chr4_61108098     HPrz    C    G        1      2        2 
   4  chr4_61108098     ZBoe    C    G        0      0        2 
   4  chr4_61108098     ZGre    C    G        0      0        2 
   4  chr4_61108098     ZHar    C    G        0      0        2 
   4  chr4_61108098   Sample    C    G        1      2        2 
   4  chr4_61119986     AAsi    C    A        0      0        2 
   4  chr4_61119986     AKia    C    A        0      0        2 
   4  chr4_61119986     AOna    C    A        0      0        2 
   4  chr4_61119986     ASom    C    A        0      0        2 
   4  chr4_61119986     HCab    C    A        0      0        2 
   4  chr4_61119986     HPrz    C    A        0      0        2 
   4  chr4_61119986     ZBoe    C    A      0.5      1        2 
   4  chr4_61119986     ZGre    C    A        0      0        2 
   4  chr4_61119986     ZHar    C    A        0      0        2 
   4  chr4_61119986   Sample    C    A        0      0        2 
   4  chr4_61130326     AAsi    G    T      0.5      1        2 
   4  chr4_61130326     AKia    G    T        0      0        2 
   4  chr4_61130326     AOna    G    T        0      0        2 
   4  chr4_61130326     ASom    G    T        0      0        2 
   4  chr4_61130326     HCab    G    T        0      0        2 
   4  chr4_61130326     HPrz    G    T        0      0        2 
   4  chr4_61130326     ZBoe    G    T        0      0        2 
   4  chr4_61130326     ZGre    G    T        0      0        2 
   4  chr4_61130326     ZHar    G    T        0      0        2 
   4  chr4_61130326   Sample    G    T        0      0        2 
   4  chr4_61135738     AAsi    T    G        0      0        2 
   4  chr4_61135738     AKia    T    G        0      0        2 
   4  chr4_61135738     AOna    T    G        0      0        2 
   4  chr4_61135738     ASom    T    G        0      0        2 
   4  chr4_61135738     HCab    T    G        1      2        2 
   4  chr4_61135738     HPrz    T    G        1      2        2 
   4  chr4_61135738     ZBoe    T    G        0      0        2 
   4  chr4_61135738     ZGre    T    G        0      0        2 
   4  chr4_61135738     ZHar    T    G        0      0        2 
   4  chr4_61135738   Sample    T    G        1      2        2 
   4  chr4_61148170     AAsi    G    C        0      0        2 
   4  chr4_61148170     AKia    G    C        0      0        2 
   4  chr4_61148170     AOna    G    C        0      0        2 
   4  chr4_61148170     ASom    G    C        0      0        2 
   4  chr4_61148170     HCab    G    C        1      2        2 
   4  chr4_61148170     HPrz    G    C        1      2        2 
   4  chr4_61148170     ZBoe    G    C        0      0        2 
   4  chr4_61148170     ZGre    G    C        0      0        2 
   4  chr4_61148170     ZHar    G    C        0      0        2 
   4  chr4_61148170   Sample    G    C        1      2        2 
   4  chr4_61156955     AAsi    G    T        0      0        2 
   4  chr4_61156955     AKia    G    T        0      0        2 
   4  chr4_61156955     AOna    G    T        0      0        2 
   4  chr4_61156955     ASom    G    T        0      0        2 
   4  chr4_61156955     HCab    G    T        0      0        2 
   4  chr4_61156955     HPrz    G    T        0      0        2 
   4  chr4_61156955     ZBoe    G    T        0      0        2 
   4  chr4_61156955     ZGre    G    T        0      0        2 
   4  chr4_61156955     ZHar    G    T        1      2        2 
   4  chr4_61156955   Sample    G    T        0      0        2 
   4  chr4_61178955     AAsi    G    C        0      0        2 
   4  chr4_61178955     AKia    G    C        1      2        2 
   4  chr4_61178955     AOna    G    C        0      0        2 
   4  chr4_61178955     ASom    G    C        0      0        2 
   4  chr4_61178955     HCab    G    C        0      0        2 
   4  chr4_61178955     HPrz    G    C        0      0        2 
   4  chr4_61178955     ZBoe    G    C        0      0        2 
   4  chr4_61178955     ZGre    G    C        0      0        2 
   4  chr4_61178955     ZHar    G    C        0      0        2 
   4  chr4_61178955   Sample    G    C        0      0        2 
   4  chr4_61183160     AAsi    A    C        1      2        2 
   4  chr4_61183160     AKia    A    C        0      0        2 
   4  chr4_61183160     AOna    A    C        0      0        2 
   4  chr4_61183160     ASom    A    C        1      2        2 
   4  chr4_61183160     HCab    A    C        0      0        2 
   4  chr4_61183160     HPrz    A    C        0      0        2 
   4  chr4_61183160     ZBoe    A    C        0      0        2 
   4  chr4_61183160     ZGre    A    C        0      0        2 
   4  chr4_61183160     ZHar    A    C        0      0        2 
   4  chr4_61183160   Sample    A    C        0      0        2 
   4  chr4_61203577     AAsi    G    T        0      0        2 
   4  chr4_61203577     AKia    G    T        0      0        2 
   4  chr4_61203577     AOna    G    T        0      0        2 
   4  chr4_61203577     ASom    G    T        0      0        2 
   4  chr4_61203577     HCab    G    T        1      2        2 
   4  chr4_61203577     HPrz    G    T        1      2        2 
   4  chr4_61203577     ZBoe    G    T        0      0        2 
   4  chr4_61203577     ZGre    G    T        0      0        2 
   4  chr4_61203577     ZHar    G    T        0      0        2 
   4  chr4_61203577   Sample    G    T        1      2        2 
   4  chr4_61213803     AAsi    C    G        0      0        2 
   4  chr4_61213803     AKia    C    G        0      0        2 
   4  chr4_61213803     AOna    C    G        0      0        2 
   4  chr4_61213803     ASom    C    G        0      0        2 
   4  chr4_61213803     HCab    C    G        1      2        2 
   4  chr4_61213803     HPrz    C    G        1      2        2 
   4  chr4_61213803     ZBoe    C    G        0      0        2 
   4  chr4_61213803     ZGre    C    G        0      0        2 
   4  chr4_61213803     ZHar    C    G        0      0        2 
   4  chr4_61213803   Sample    C    G        1      2        2 
   4  chr4_61227567     AAsi    A    T        0      0        2 
   4  chr4_61227567     AKia    A    T        0      0        2 
   4  chr4_61227567     AOna    A    T        0      0        2 
   4  chr4_61227567     ASom    A    T        0      0        2 
   4  chr4_61227567     HCab    A    T        0      0        2 
   4  chr4_61227567     HPrz    A    T        0      0        2 
   4  chr4_61227567     ZBoe    A    T      0.5      1        2 
   4  chr4_61227567     ZGre    A    T        0      0        2 
   4  chr4_61227567     ZHar    A    T        0      0        2 
   4  chr4_61227567   Sample    A    T        0      0        2 
   4  chr4_61238373     AAsi    T    G        1      2        2 
   4  chr4_61238373     AKia    T    G        1      2        2 
   4  chr4_61238373     AOna    T    G        1      2        2 
   4  chr4_61238373     ASom    T    G        1      2        2 
   4  chr4_61238373     HCab    T    G        0      0        2 
   4  chr4_61238373     HPrz    T    G        0      0        2 
   4  chr4_61238373     ZBoe    T    G        0      0        2 
   4  chr4_61238373     ZGre    T    G        0      0        2 
   4  chr4_61238373     ZHar    T    G        0      0        2 
   4  chr4_61238373   Sample    T    G        0      0        2 
   4  chr4_61252644     AAsi    T    A        0      0        2 
   4  chr4_61252644     AKia    T    A        0      0        2 
   4  chr4_61252644     AOna    T    A        0      0        2 
   4  chr4_61252644     ASom    T    A        0      0        2 
   4  chr4_61252644     HCab    T    A        1      2        2 
   4  chr4_61252644     HPrz    T    A        1      2        2 
   4  chr4_61252644     ZBoe    T    A        0      0        2 
   4  chr4_61252644     ZGre    T    A        0      0        2 
   4  chr4_61252644     ZHar    T    A        0      0        2 
   4  chr4_61252644   Sample    T    A        1      2        2 
   4  chr4_61255331     AAsi    T    A        0      0        2 
   4  chr4_61255331     AKia    T    A        0      0        2 
   4  chr4_61255331     AOna    T    A        0      0        2 
   4  chr4_61255331     ASom    T    A        0      0        2 
   4  chr4_61255331     HCab    T    A        0      0        2 
   4  chr4_61255331     HPrz    T    A        0      0        2 
   4  chr4_61255331     ZBoe    T    A        0      0        2 
   4  chr4_61255331     ZGre    T    A        0      0        2 
   4  chr4_61255331     ZHar    T    A        1      2        2 
   4  chr4_61255331   Sample    T    A        0      0        2 
   4  chr4_61300663     AAsi    G    C        0      0        2 
   4  chr4_61300663     AKia    G    C        0      0        2 
   4  chr4_61300663     AOna    G    C        0      0        2 
   4  chr4_61300663     ASom    G    C        0      0        2 
   4  chr4_61300663     HCab    G    C        0      0        2 
   4  chr4_61300663     HPrz    G    C        0      0        2 
   4  chr4_61300663     ZBoe    G    C        0      0        2 
   4  chr4_61300663     ZGre    G    C        1      2        2 
   4  chr4_61300663     ZHar    G    C        1      2        2 
   4  chr4_61300663   Sample    G    C        0      0        2 
   4  chr4_61316795     AAsi    G    T      0.5      1        2 
   4  chr4_61316795     AKia    G    T        0      0        2 
   4  chr4_61316795     AOna    G    T        0      0        2 
   4  chr4_61316795     ASom    G    T        0      0        2 
   4  chr4_61316795     HCab    G    T        0      0        2 
   4  chr4_61316795     HPrz    G    T        0      0        2 
   4  chr4_61316795     ZBoe    G    T        0      0        2 
   4  chr4_61316795     ZGre    G    T        0      0        2 
   4  chr4_61316795     ZHar    G    T        0      0        2 
```
