## Supplementary File 9. Zonkey (Schubert et al. 2017) report for donkey specimen Ancient9. for "No genetic evidence yet for hinnies at Mazongshan (400-160 BCE), northwestern China": excl_ts.frq.strat (part 21 of 93)

```
   4  chr4_61316795   Sample    G    T        0      0        2 
   4  chr4_61320620     AAsi    G    C        0      0        2 
   4  chr4_61320620     AKia    G    C        0      0        2 
   4  chr4_61320620     AOna    G    C        0      0        2 
   4  chr4_61320620     ASom    G    C        0      0        2 
   4  chr4_61320620     HCab    G    C        1      2        2 
   4  chr4_61320620     HPrz    G    C        1      2        2 
   4  chr4_61320620     ZBoe    G    C        0      0        2 
   4  chr4_61320620     ZGre    G    C        0      0        2 
   4  chr4_61320620     ZHar    G    C        0      0        2 
   4  chr4_61320620   Sample    G    C        1      2        2 
   4  chr4_61325257     AAsi    G    T        0      0        2 
   4  chr4_61325257     AKia    G    T        0      0        2 
   4  chr4_61325257     AOna    G    T        0      0        2 
   4  chr4_61325257     ASom    G    T        0      0        2 
   4  chr4_61325257     HCab    G    T        1      2        2 
   4  chr4_61325257     HPrz    G    T        1      2        2 
   4  chr4_61325257     ZBoe    G    T        0      0        2 
   4  chr4_61325257     ZGre    G    T        0      0        2 
   4  chr4_61325257     ZHar    G    T        0      0        2 
   4  chr4_61325257   Sample    G    T        1      2        2 
   4  chr4_61326502     AAsi    G    T        0      0        2 
   4  chr4_61326502     AKia    G    T        0      0        2 
   4  chr4_61326502     AOna    G    T        0      0        2 
   4  chr4_61326502     ASom    G    T        0      0        2 
   4  chr4_61326502     HCab    G    T        0      0        2 
   4  chr4_61326502     HPrz    G    T        0      0        2 
   4  chr4_61326502     ZBoe    G    T        0      0        2 
   4  chr4_61326502     ZGre    G    T      0.5      1        2 
   4  chr4_61326502     ZHar    G    T        0      0        2 
   4  chr4_61326502   Sample    G    T        0      0        2 
   4  chr4_61328231     AAsi    T    G        0      0        2 
   4  chr4_61328231     AKia    T    G        0      0        2 
   4  chr4_61328231     AOna    T    G        0      0        2 
   4  chr4_61328231     ASom    T    G        0      0        2 
   4  chr4_61328231     HCab    T    G        0      0        2 
   4  chr4_61328231     HPrz    T    G        0      0        2 
   4  chr4_61328231     ZBoe    T    G      0.5      1        2 
   4  chr4_61328231     ZGre    T    G        0      0        2 
   4  chr4_61328231     ZHar    T    G        0      0        2 
   4  chr4_61328231   Sample    T    G        0      0        2 
   4  chr4_61343949     AAsi    A    T        0      0        2 
   4  chr4_61343949     AKia    A    T        0      0        2 
   4  chr4_61343949     AOna    A    T        0      0        2 
   4  chr4_61343949     ASom    A    T        0      0        2 
   4  chr4_61343949     HCab    A    T        0      0        2 
   4  chr4_61343949     HPrz    A    T        0      0        2 
   4  chr4_61343949     ZBoe    A    T        1      2        2 
   4  chr4_61343949     ZGre    A    T        0      0        2 
   4  chr4_61343949     ZHar    A    T        0      0        2 
   4  chr4_61343949   Sample    A    T        0      0        2 
   4  chr4_61357569     AAsi    A    C      0.5      1        2 
   4  chr4_61357569     AKia    A    C        0      0        2 
   4  chr4_61357569     AOna    A    C        0      0        2 
   4  chr4_61357569     ASom    A    C        1      2        2 
   4  chr4_61357569     HCab    A    C        0      0        2 
   4  chr4_61357569     HPrz    A    C        0      0        2 
   4  chr4_61357569     ZBoe    A    C        0      0        2 
   4  chr4_61357569     ZGre    A    C        0      0        2 
   4  chr4_61357569     ZHar    A    C        0      0        2 
   4  chr4_61357569   Sample    A    C        0      0        2 
   4  chr4_61362860     AAsi    A    C        0      0        2 
   4  chr4_61362860     AKia    A    C        0      0        2 
   4  chr4_61362860     AOna    A    C        0      0        2 
   4  chr4_61362860     ASom    A    C        0      0        2 
   4  chr4_61362860     HCab    A    C        0      0        2 
   4  chr4_61362860     HPrz    A    C        0      0        2 
   4  chr4_61362860     ZBoe    A    C        1      2        2 
   4  chr4_61362860     ZGre    A    C        0      0        2 
   4  chr4_61362860     ZHar    A    C        0      0        2 
   4  chr4_61362860   Sample    A    C        0      0        2 
   4  chr4_61389196     AAsi    G    C        0      0        2 
   4  chr4_61389196     AKia    G    C        0      0        2 
   4  chr4_61389196     AOna    G    C        0      0        2 
   4  chr4_61389196     ASom    G    C        0      0        2 
   4  chr4_61389196     HCab    G    C        0      0        2 
   4  chr4_61389196     HPrz    G    C        0      0        2 
   4  chr4_61389196     ZBoe    G    C      0.5      1        2 
   4  chr4_61389196     ZGre    G    C        0      0        2 
   4  chr4_61389196     ZHar    G    C        0      0        2 
   4  chr4_61389196   Sample    G    C        0      0        2 
   4  chr4_61391853     AAsi    G    T        0      0        2 
   4  chr4_61391853     AKia    G    T        0      0        2 
   4  chr4_61391853     AOna    G    T        0      0        2 
   4  chr4_61391853     ASom    G    T        0      0        2 
   4  chr4_61391853     HCab    G    T      0.5      1        2 
   4  chr4_61391853     HPrz    G    T        0      0        2 
   4  chr4_61391853     ZBoe    G    T        0      0        2 
   4  chr4_61391853     ZGre    G    T        0      0        2 
   4  chr4_61391853     ZHar    G    T        0      0        2 
   4  chr4_61391853   Sample    G    T        0      0        2 
   4  chr4_61392820     AAsi    C    A        0      0        2 
   4  chr4_61392820     AKia    C    A        0      0        2 
   4  chr4_61392820     AOna    C    A        0      0        2 
   4  chr4_61392820     ASom    C    A        0      0        2 
   4  chr4_61392820     HCab    C    A        0      0        2 
   4  chr4_61392820     HPrz    C    A        0      0        2 
   4  chr4_61392820     ZBoe    C    A        0      0        2 
   4  chr4_61392820     ZGre    C    A        1      2        2 
   4  chr4_61392820     ZHar    C    A        0      0        2 
   4  chr4_61392820   Sample    C    A        0      0        2 
   4  chr4_61396297     AAsi    C    G        0      0        2 
   4  chr4_61396297     AKia    C    G        0      0        2 
   4  chr4_61396297     AOna    C    G        0      0        2 
   4  chr4_61396297     ASom    C    G        0      0        2 
   4  chr4_61396297     HCab    C    G        1      2        2 
   4  chr4_61396297     HPrz    C    G        1      2        2 
   4  chr4_61396297     ZBoe    C    G        0      0        2 
   4  chr4_61396297     ZGre    C    G        0      0        2 
   4  chr4_61396297     ZHar    C    G        0      0        2 
   4  chr4_61396297   Sample    C    G        1      2        2 
   4  chr4_61402329     AAsi    T    G        0      0        2 
   4  chr4_61402329     AKia    T    G        0      0        2 
   4  chr4_61402329     AOna    T    G        0      0        2 
   4  chr4_61402329     ASom    T    G        0      0        2 
   4  chr4_61402329     HCab    T    G        0      0        2 
   4  chr4_61402329     HPrz    T    G        0      0        2 
   4  chr4_61402329     ZBoe    T    G        1      2        2 
   4  chr4_61402329     ZGre    T    G        0      0        2 
   4  chr4_61402329     ZHar    T    G        0      0        2 
   4  chr4_61402329   Sample    T    G        0      0        2 
   4  chr4_61410822     AAsi    G    T        0      0        2 
   4  chr4_61410822     AKia    G    T        0      0        2 
   4  chr4_61410822     AOna    G    T        0      0        2 
   4  chr4_61410822     ASom    G    T        0      0        2 
   4  chr4_61410822     HCab    G    T        1      2        2 
   4  chr4_61410822     HPrz    G    T        1      2        2 
   4  chr4_61410822     ZBoe    G    T        0      0        2 
   4  chr4_61410822     ZGre    G    T        0      0        2 
   4  chr4_61410822     ZHar    G    T        0      0        2 
   4  chr4_61410822   Sample    G    T        1      2        2 
   4  chr4_61413062     AAsi    A    T        0      0        2 
   4  chr4_61413062     AKia    A    T        0      0        2 
   4  chr4_61413062     AOna    A    T        0      0        2 
   4  chr4_61413062     ASom    A    T        0      0        2 
   4  chr4_61413062     HCab    A    T      0.5      1        2 
   4  chr4_61413062     HPrz    A    T        0      0        2 
   4  chr4_61413062     ZBoe    A    T        0      0        2 
   4  chr4_61413062     ZGre    A    T        0      0        2 
   4  chr4_61413062     ZHar    A    T        0      0        2 
   4  chr4_61413062   Sample    A    T        0      0        2 
   4  chr4_61421865     AAsi    G    T        0      0        2 
   4  chr4_61421865     AKia    G    T        0      0        2 
   4  chr4_61421865     AOna    G    T        0      0        2 
   4  chr4_61421865     ASom    G    T        0      0        2 
   4  chr4_61421865     HCab    G    T        1      2        2 
   4  chr4_61421865     HPrz    G    T        1      2        2 
   4  chr4_61421865     ZBoe    G    T        0      0        2 
   4  chr4_61421865     ZGre    G    T        0      0        2 
   4  chr4_61421865     ZHar    G    T        0      0        2 
   4  chr4_61421865   Sample    G    T        1      2        2 
   4  chr4_61452659     AAsi    C    G        0      0        2 
   4  chr4_61452659     AKia    C    G        1      2        2 
   4  chr4_61452659     AOna    C    G        0      0        2 
   4  chr4_61452659     ASom    C    G        0      0        2 
   4  chr4_61452659     HCab    C    G        0      0        2 
   4  chr4_61452659     HPrz    C    G        0      0        2 
   4  chr4_61452659     ZBoe    C    G        0      0        2 
   4  chr4_61452659     ZGre    C    G        0      0        2 
   4  chr4_61452659     ZHar    C    G        0      0        2 
   4  chr4_61452659   Sample    C    G        0      0        2 
   4  chr4_61455509     AAsi    T    A      0.5      1        2 
   4  chr4_61455509     AKia    T    A        0      0        2 
   4  chr4_61455509     AOna    T    A        0      0        2 
   4  chr4_61455509     ASom    T    A        0      0        2 
   4  chr4_61455509     HCab    T    A        0      0        2 
   4  chr4_61455509     HPrz    T    A        0      0        2 
   4  chr4_61455509     ZBoe    T    A        0      0        2 
   4  chr4_61455509     ZGre    T    A        0      0        2 
   4  chr4_61455509     ZHar    T    A        0      0        2 
   4  chr4_61455509   Sample    T    A        0      0        2 
   4  chr4_61478124     AAsi    A    C        0      0        2 
   4  chr4_61478124     AKia    A    C        0      0        2 
   4  chr4_61478124     AOna    A    C        0      0        2 
   4  chr4_61478124     ASom    A    C        0      0        2 
   4  chr4_61478124     HCab    A    C        1      2        2 
   4  chr4_61478124     HPrz    A    C        1      2        2 
   4  chr4_61478124     ZBoe    A    C        0      0        2 
   4  chr4_61478124     ZGre    A    C      0.5      1        2 
   4  chr4_61478124     ZHar    A    C        0      0        2 
   4  chr4_61478124   Sample    A    C        1      2        2 
   4  chr4_61482526     AAsi    G    T        0      0        2 
   4  chr4_61482526     AKia    G    T        0      0        2 
   4  chr4_61482526     AOna    G    T      0.5      1        2 
   4  chr4_61482526     ASom    G    T        0      0        2 
   4  chr4_61482526     HCab    G    T        0      0        2 
   4  chr4_61482526     HPrz    G    T        0      0        2 
   4  chr4_61482526     ZBoe    G    T        0      0        2 
   4  chr4_61482526     ZGre    G    T        0      0        2 
   4  chr4_61482526     ZHar    G    T        0      0        2 
   4  chr4_61482526   Sample    G    T        0      0        2 
   4  chr4_61502689     AAsi    A    C        0      0        2 
   4  chr4_61502689     AKia    A    C        0      0        2 
   4  chr4_61502689     AOna    A    C        0      0        2 
   4  chr4_61502689     ASom    A    C        0      0        2 
   4  chr4_61502689     HCab    A    C        1      2        2 
   4  chr4_61502689     HPrz    A    C        1      2        2 
   4  chr4_61502689     ZBoe    A    C        0      0        2 
   4  chr4_61502689     ZGre    A    C        0      0        2 
   4  chr4_61502689     ZHar    A    C        0      0        2 
   4  chr4_61502689   Sample    A    C        1      2        2 
   4  chr4_61511130     AAsi    C    A        0      0        2 
   4  chr4_61511130     AKia    C    A        0      0        2 
   4  chr4_61511130     AOna    C    A        0      0        2 
   4  chr4_61511130     ASom    C    A        0      0        2 
   4  chr4_61511130     HCab    C    A        1      2        2 
   4  chr4_61511130     HPrz    C    A        1      2        2 
   4  chr4_61511130     ZBoe    C    A        0      0        2 
   4  chr4_61511130     ZGre    C    A        0      0        2 
   4  chr4_61511130     ZHar    C    A        0      0        2 
   4  chr4_61511130   Sample    C    A        1      2        2 
   4  chr4_61531853     AAsi    C    G        1      2        2 
   4  chr4_61531853     AKia    C    G        1      2        2 
   4  chr4_61531853     AOna    C    G        1      2        2 
   4  chr4_61531853     ASom    C    G        1      2        2 
   4  chr4_61531853     HCab    C    G        0      0        2 
   4  chr4_61531853     HPrz    C    G        0      0        2 
   4  chr4_61531853     ZBoe    C    G        0      0        2 
   4  chr4_61531853     ZGre    C    G        0      0        2 
   4  chr4_61531853     ZHar    C    G        0      0        2 
   4  chr4_61531853   Sample    C    G        0      0        2 
   4  chr4_61534206     AAsi    T    A        0      0        2 
   4  chr4_61534206     AKia    T    A        0      0        2 
   4  chr4_61534206     AOna    T    A        0      0        2 
   4  chr4_61534206     ASom    T    A        0      0        2 
   4  chr4_61534206     HCab    T    A        0      0        2 
   4  chr4_61534206     HPrz    T    A        0      0        2 
   4  chr4_61534206     ZBoe    T    A        0      0        2 
   4  chr4_61534206     ZGre    T    A        1      2        2 
   4  chr4_61534206     ZHar    T    A        0      0        2 
   4  chr4_61534206   Sample    T    A        0      0        2 
   4  chr4_61561440     AAsi    C    G        0      0        2 
   4  chr4_61561440     AKia    C    G        0      0        2 
   4  chr4_61561440     AOna    C    G        0      0        2 
   4  chr4_61561440     ASom    C    G        0      0        2 
   4  chr4_61561440     HCab    C    G        0      0        2 
   4  chr4_61561440     HPrz    C    G        0      0        2 
   4  chr4_61561440     ZBoe    C    G      0.5      1        2 
   4  chr4_61561440     ZGre    C    G        0      0        2 
   4  chr4_61561440     ZHar    C    G        0      0        2 
   4  chr4_61561440   Sample    C    G        0      0        2 
   4  chr4_61562472     AAsi    G    T        0      0        2 
   4  chr4_61562472     AKia    G    T        0      0        2 
   4  chr4_61562472     AOna    G    T        0      0        2 
   4  chr4_61562472     ASom    G    T        0      0        2 
   4  chr4_61562472     HCab    G    T        1      2        2 
   4  chr4_61562472     HPrz    G    T        1      2        2 
   4  chr4_61562472     ZBoe    G    T        0      0        2 
   4  chr4_61562472     ZGre    G    T        0      0        2 
   4  chr4_61562472     ZHar    G    T        0      0        2 
   4  chr4_61562472   Sample    G    T        1      2        2 
   4  chr4_61573524     AAsi    T    G        0      0        2 
   4  chr4_61573524     AKia    T    G        0      0        2 
   4  chr4_61573524     AOna    T    G        0      0        2 
   4  chr4_61573524     ASom    T    G        0      0        2 
   4  chr4_61573524     HCab    T    G        0      0        2 
   4  chr4_61573524     HPrz    T    G        0      0        2 
   4  chr4_61573524     ZBoe    T    G      0.5      1        2 
   4  chr4_61573524     ZGre    T    G        0      0        2 
   4  chr4_61573524     ZHar    T    G        0      0        2 
   4  chr4_61573524   Sample    T    G        0      0        2 
   4  chr4_61581608     AAsi    A    T        0      0        2 
   4  chr4_61581608     AKia    A    T        0      0        2 
   4  chr4_61581608     AOna    A    T        0      0        2 
   4  chr4_61581608     ASom    A    T        0      0        2 
   4  chr4_61581608     HCab    A    T      0.5      1        2 
   4  chr4_61581608     HPrz    A    T        0      0        2 
   4  chr4_61581608     ZBoe    A    T        0      0        2 
   4  chr4_61581608     ZGre    A    T        0      0        2 
   4  chr4_61581608     ZHar    A    T        0      0        2 
   4  chr4_61581608   Sample    A    T        0      0        2 
   4  chr4_61587659     AAsi    G    T        1      2        2 
   4  chr4_61587659     AKia    G    T        0      0        2 
   4  chr4_61587659     AOna    G    T        1      2        2 
   4  chr4_61587659     ASom    G    T        1      2        2 
   4  chr4_61587659     HCab    G    T        0      0        2 
   4  chr4_61587659     HPrz    G    T        0      0        2 
   4  chr4_61587659     ZBoe    G    T        0      0        2 
   4  chr4_61587659     ZGre    G    T        0      0        2 
   4  chr4_61587659     ZHar    G    T        0      0        2 
   4  chr4_61587659   Sample    G    T        0      0        2 
   4  chr4_61588909     AAsi    A    C        0      0        2 
   4  chr4_61588909     AKia    A    C        0      0        2 
   4  chr4_61588909     AOna    A    C        0      0        2 
   4  chr4_61588909     ASom    A    C        0      0        2 
   4  chr4_61588909     HCab    A    C        1      2        2 
   4  chr4_61588909     HPrz    A    C        1      2        2 
   4  chr4_61588909     ZBoe    A    C        0      0        2 
   4  chr4_61588909     ZGre    A    C        0      0        2 
   4  chr4_61588909     ZHar    A    C        0      0        2 
   4  chr4_61588909   Sample    A    C        1      2        2 
   4  chr4_61622336     AAsi    G    T        0      0        2 
   4  chr4_61622336     AKia    G    T        0      0        2 
   4  chr4_61622336     AOna    G    T        0      0        2 
   4  chr4_61622336     ASom    G    T        0      0        2 
   4  chr4_61622336     HCab    G    T        0      0        2 
   4  chr4_61622336     HPrz    G    T        0      0        2 
   4  chr4_61622336     ZBoe    G    T        0      0        2 
   4  chr4_61622336     ZGre    G    T        0      0        2 
   4  chr4_61622336     ZHar    G    T        1      2        2 
   4  chr4_61622336   Sample    G    T        0      0        2 
   4  chr4_61628272     AAsi    A    C        0      0        2 
   4  chr4_61628272     AKia    A    C        0      0        2 
   4  chr4_61628272     AOna    A    C        0      0        2 
   4  chr4_61628272     ASom    A    C        0      0        2 
   4  chr4_61628272     HCab    A    C        0      0        2 
   4  chr4_61628272     HPrz    A    C        0      0        2 
   4  chr4_61628272     ZBoe    A    C      0.5      1        2 
   4  chr4_61628272     ZGre    A    C        0      0        2 
   4  chr4_61628272     ZHar    A    C        0      0        2 
   4  chr4_61628272   Sample    A    C        0      0        2 
   4  chr4_61640222     AAsi    T    G        0      0        2 
   4  chr4_61640222     AKia    T    G        0      0        2 
   4  chr4_61640222     AOna    T    G        0      0        2 
   4  chr4_61640222     ASom    T    G        0      0        2 
   4  chr4_61640222     HCab    T    G        0      0        2 
   4  chr4_61640222     HPrz    T    G        0      0        2 
   4  chr4_61640222     ZBoe    T    G        1      2        2 
   4  chr4_61640222     ZGre    T    G        0      0        2 
   4  chr4_61640222     ZHar    T    G        0      0        2 
   4  chr4_61640222   Sample    T    G        0      0        2 
   4  chr4_61665337     AAsi    T    A        0      0        2 
   4  chr4_61665337     AKia    T    A        0      0        2 
   4  chr4_61665337     AOna    T    A        0      0        2 
   4  chr4_61665337     ASom    T    A        0      0        2 
   4  chr4_61665337     HCab    T    A        1      2        2 
   4  chr4_61665337     HPrz    T    A        1      2        2 
   4  chr4_61665337     ZBoe    T    A        0      0        2 
   4  chr4_61665337     ZGre    T    A        0      0        2 
   4  chr4_61665337     ZHar    T    A        0      0        2 
   4  chr4_61665337   Sample    T    A        1      2        2 
   4  chr4_61680161     AAsi    T    A        0      0        2 
   4  chr4_61680161     AKia    T    A        0      0        2 
   4  chr4_61680161     AOna    T    A        1      2        2 
   4  chr4_61680161     ASom    T    A        0      0        2 
   4  chr4_61680161     HCab    T    A        0      0        2 
   4  chr4_61680161     HPrz    T    A        0      0        2 
   4  chr4_61680161     ZBoe    T    A        0      0        2 
   4  chr4_61680161     ZGre    T    A        0      0        2 
   4  chr4_61680161     ZHar    T    A        0      0        2 
   4  chr4_61680161   Sample    T    A        0      0        2 
   4  chr4_61704246     AAsi    C    G        0      0        2 
   4  chr4_61704246     AKia    C    G        0      0        2 
   4  chr4_61704246     AOna    C    G        0      0        2 
   4  chr4_61704246     ASom    C    G        0      0        2 
   4  chr4_61704246     HCab    C    G        0      0        2 
   4  chr4_61704246     HPrz    C    G        0      0        2 
   4  chr4_61704246     ZBoe    C    G        1      2        2 
   4  chr4_61704246     ZGre    C    G        1      2        2 
   4  chr4_61704246     ZHar    C    G        1      2        2 
   4  chr4_61704246   Sample    C    G        0      0        2 
   4  chr4_61733172     AAsi    G    T        0      0        2 
   4  chr4_61733172     AKia    G    T        0      0        2 
   4  chr4_61733172     AOna    G    T        0      0        2 
   4  chr4_61733172     ASom    G    T        0      0        2 
   4  chr4_61733172     HCab    G    T        1      2        2 
   4  chr4_61733172     HPrz    G    T        1      2        2 
   4  chr4_61733172     ZBoe    G    T        0      0        2 
   4  chr4_61733172     ZGre    G    T        0      0        2 
   4  chr4_61733172     ZHar    G    T        0      0        2 
   4  chr4_61733172   Sample    G    T        1      2        2 
   4  chr4_61734981     AAsi    A    T        0      0        2 
   4  chr4_61734981     AKia    A    T        0      0        2 
   4  chr4_61734981     AOna    A    T        0      0        2 
   4  chr4_61734981     ASom    A    T        0      0        2 
   4  chr4_61734981     HCab    A    T        0      0        2 
   4  chr4_61734981     HPrz    A    T      0.5      1        2 
   4  chr4_61734981     ZBoe    A    T        0      0        2 
   4  chr4_61734981     ZGre    A    T        0      0        2 
   4  chr4_61734981     ZHar    A    T        0      0        2 
   4  chr4_61734981   Sample    A    T        0      0        2 
   4  chr4_61737830     AAsi    G    T        0      0        2 
   4  chr4_61737830     AKia    G    T        0      0        2 
   4  chr4_61737830     AOna    G    T        0      0        2 
   4  chr4_61737830     ASom    G    T        0      0        2 
   4  chr4_61737830     HCab    G    T        0      0        2 
   4  chr4_61737830     HPrz    G    T        0      0        2 
   4  chr4_61737830     ZBoe    G    T      0.5      1        2 
   4  chr4_61737830     ZGre    G    T        0      0        2 
   4  chr4_61737830     ZHar    G    T        0      0        2 
   4  chr4_61737830   Sample    G    T        0      0        2 
   4  chr4_61738179     AAsi    C    A        0      0        2 
   4  chr4_61738179     AKia    C    A        0      0        2 
   4  chr4_61738179     AOna    C    A        0      0        2 
   4  chr4_61738179     ASom    C    A        0      0        2 
   4  chr4_61738179     HCab    C    A        0      0        2 
   4  chr4_61738179     HPrz    C    A        0      0        2 
   4  chr4_61738179     ZBoe    C    A      0.5      1        2 
   4  chr4_61738179     ZGre    C    A        0      0        2 
   4  chr4_61738179     ZHar    C    A        0      0        2 
   4  chr4_61738179   Sample    C    A        0      0        2 
   4  chr4_61749885     AAsi    T    A        0      0        2 
   4  chr4_61749885     AKia    T    A        0      0        2 
   4  chr4_61749885     AOna    T    A      0.5      1        2 
   4  chr4_61749885     ASom    T    A        0      0        2 
   4  chr4_61749885     HCab    T    A        0      0        2 
   4  chr4_61749885     HPrz    T    A        0      0        2 
   4  chr4_61749885     ZBoe    T    A        0      0        2 
   4  chr4_61749885     ZGre    T    A        0      0        2 
   4  chr4_61749885     ZHar    T    A        0      0        2 
   4  chr4_61749885   Sample    T    A        0      0        2 
   4  chr4_61781690     AAsi    C    G        0      0        2 
   4  chr4_61781690     AKia    C    G        0      0        2 
   4  chr4_61781690     AOna    C    G        0      0        2 
   4  chr4_61781690     ASom    C    G        0      0        2 
   4  chr4_61781690     HCab    C    G        1      2        2 
   4  chr4_61781690     HPrz    C    G        1      2        2 
   4  chr4_61781690     ZBoe    C    G        0      0        2 
   4  chr4_61781690     ZGre    C    G        0      0        2 
   4  chr4_61781690     ZHar    C    G        0      0        2 
   4  chr4_61781690   Sample    C    G        1      2        2 
   4  chr4_61786737     AAsi    T    A        0      0        2 
   4  chr4_61786737     AKia    T    A        0      0        2 
   4  chr4_61786737     AOna    T    A        0      0        2 
   4  chr4_61786737     ASom    T    A        0      0        2 
   4  chr4_61786737     HCab    T    A        1      2        2 
   4  chr4_61786737     HPrz    T    A        1      2        2 
   4  chr4_61786737     ZBoe    T    A        0      0        2 
   4  chr4_61786737     ZGre    T    A        0      0        2 
   4  chr4_61786737     ZHar    T    A        0      0        2 
   4  chr4_61786737   Sample    T    A        1      2        2 
   4  chr4_61788766     AAsi    G    T        0      0        2 
   4  chr4_61788766     AKia    G    T      0.5      1        2 
   4  chr4_61788766     AOna    G    T        0      0        2 
   4  chr4_61788766     ASom    G    T        0      0        2 
   4  chr4_61788766     HCab    G    T        0      0        2 
   4  chr4_61788766     HPrz    G    T        0      0        2 
   4  chr4_61788766     ZBoe    G    T        0      0        2 
   4  chr4_61788766     ZGre    G    T        0      0        2 
   4  chr4_61788766     ZHar    G    T        0      0        2 
   4  chr4_61788766   Sample    G    T        0      0        2 
   4  chr4_61792367     AAsi    C    G        0      0        2 
   4  chr4_61792367     AKia    C    G        1      2        2 
   4  chr4_61792367     AOna    C    G        0      0        2 
   4  chr4_61792367     ASom    C    G        0      0        2 
   4  chr4_61792367     HCab    C    G        0      0        2 
   4  chr4_61792367     HPrz    C    G        0      0        2 
   4  chr4_61792367     ZBoe    C    G        0      0        2 
   4  chr4_61792367     ZGre    C    G        0      0        2 
   4  chr4_61792367     ZHar    C    G        0      0        2 
   4  chr4_61792367   Sample    C    G        0      0        2 
   4  chr4_61804732     AAsi    G    C        0      0        2 
   4  chr4_61804732     AKia    G    C        0      0        2 
   4  chr4_61804732     AOna    G    C        0      0        2 
   4  chr4_61804732     ASom    G    C        0      0        2 
   4  chr4_61804732     HCab    G    C        0      0        2 
   4  chr4_61804732     HPrz    G    C      0.5      1        2 
   4  chr4_61804732     ZBoe    G    C        0      0        2 
   4  chr4_61804732     ZGre    G    C        0      0        2 
   4  chr4_61804732     ZHar    G    C        0      0        2 
   4  chr4_61804732   Sample    G    C        0      0        2 
   4  chr4_61812618     AAsi    T    A        0      0        2 
   4  chr4_61812618     AKia    T    A        0      0        2 
   4  chr4_61812618     AOna    T    A        0      0        2 
   4  chr4_61812618     ASom    T    A        0      0        2 
   4  chr4_61812618     HCab    T    A      0.5      1        2 
   4  chr4_61812618     HPrz    T    A      0.5      1        2 
   4  chr4_61812618     ZBoe    T    A        0      0        2 
   4  chr4_61812618     ZGre    T    A        0      0        2 
   4  chr4_61812618     ZHar    T    A        0      0        2 
   4  chr4_61812618   Sample    T    A        0      0        2 
   4  chr4_61819214     AAsi    T    G        0      0        2 
   4  chr4_61819214     AKia    T    G        0      0        2 
   4  chr4_61819214     AOna    T    G        0      0        2 
   4  chr4_61819214     ASom    T    G        0      0        2 
   4  chr4_61819214     HCab    T    G        0      0        2 
   4  chr4_61819214     HPrz    T    G      0.5      1        2 
   4  chr4_61819214     ZBoe    T    G        0      0        2 
   4  chr4_61819214     ZGre    T    G        0      0        2 
   4  chr4_61819214     ZHar    T    G        0      0        2 
   4  chr4_61819214   Sample    T    G        0      0        2 
   4  chr4_61824402     AAsi    A    T        0      0        2 
   4  chr4_61824402     AKia    A    T        0      0        2 
   4  chr4_61824402     AOna    A    T        0      0        2 
   4  chr4_61824402     ASom    A    T        0      0        2 
   4  chr4_61824402     HCab    A    T        1      2        2 
   4  chr4_61824402     HPrz    A    T        1      2        2 
   4  chr4_61824402     ZBoe    A    T        0      0        2 
   4  chr4_61824402     ZGre    A    T        0      0        2 
   4  chr4_61824402     ZHar    A    T        0      0        2 
   4  chr4_61824402   Sample    A    T        1      2        2 
   4  chr4_61831467     AAsi    C    A        0      0        2 
   4  chr4_61831467     AKia    C    A        0      0        2 
   4  chr4_61831467     AOna    C    A        0      0        2 
   4  chr4_61831467     ASom    C    A        0      0        2 
   4  chr4_61831467     HCab    C    A        1      2        2 
   4  chr4_61831467     HPrz    C    A        1      2        2 
   4  chr4_61831467     ZBoe    C    A        0      0        2 
   4  chr4_61831467     ZGre    C    A        0      0        2 
   4  chr4_61831467     ZHar    C    A        0      0        2 
   4  chr4_61831467   Sample    C    A        1      2        2 
   4  chr4_61833545     AAsi    C    G        0      0        2 
   4  chr4_61833545     AKia    C    G        0      0        2 
   4  chr4_61833545     AOna    C    G        0      0        2 
   4  chr4_61833545     ASom    C    G        0      0        2 
   4  chr4_61833545     HCab    C    G        1      2        2 
   4  chr4_61833545     HPrz    C    G        1      2        2 
   4  chr4_61833545     ZBoe    C    G        0      0        2 
   4  chr4_61833545     ZGre    C    G        0      0        2 
   4  chr4_61833545     ZHar    C    G        0      0        2 
   4  chr4_61833545   Sample    C    G        1      2        2 
   4  chr4_61841369     AAsi    A    C        0      0        2 
   4  chr4_61841369     AKia    A    C        0      0        2 
   4  chr4_61841369     AOna    A    C        0      0        2 
   4  chr4_61841369     ASom    A    C        0      0        2 
   4  chr4_61841369     HCab    A    C        0      0        2 
   4  chr4_61841369     HPrz    A    C        0      0        2 
   4  chr4_61841369     ZBoe    A    C        0      0        2 
   4  chr4_61841369     ZGre    A    C      0.5      1        2 
   4  chr4_61841369     ZHar    A    C        0      0        2 
   4  chr4_61841369   Sample    A    C        0      0        2 
   4  chr4_61844489     AAsi    G    T        1      2        2 
   4  chr4_61844489     AKia    G    T        0      0        2 
   4  chr4_61844489     AOna    G    T        0      0        2 
   4  chr4_61844489     ASom    G    T        1      2        2 
   4  chr4_61844489     HCab    G    T        1      2        2 
   4  chr4_61844489     HPrz    G    T        1      2        2 
   4  chr4_61844489     ZBoe    G    T        0      0        2 
   4  chr4_61844489     ZGre    G    T        0      0        2 
   4  chr4_61844489     ZHar    G    T        0      0        2 
   4  chr4_61844489   Sample    G    T        1      2        2 
   4  chr4_61850369     AAsi    A    C        1      2        2 
   4  chr4_61850369     AKia    A    C        0      0        2 
   4  chr4_61850369     AOna    A    C        0      0        2 
   4  chr4_61850369     ASom    A    C        1      2        2 
   4  chr4_61850369     HCab    A    C        1      2        2 
   4  chr4_61850369     HPrz    A    C        1      2        2 
   4  chr4_61850369     ZBoe    A    C        0      0        2 
   4  chr4_61850369     ZGre    A    C        0      0        2 
   4  chr4_61850369     ZHar    A    C        0      0        2 
   4  chr4_61850369   Sample    A    C        1      2        2 
   4  chr4_61851455     AAsi    G    T        0      0        2 
   4  chr4_61851455     AKia    G    T        0      0        2 
   4  chr4_61851455     AOna    G    T        0      0        2 
   4  chr4_61851455     ASom    G    T        0      0        2 
   4  chr4_61851455     HCab    G    T        0      0        2 
   4  chr4_61851455     HPrz    G    T        0      0        2 
   4  chr4_61851455     ZBoe    G    T        1      2        2 
   4  chr4_61851455     ZGre    G    T        1      2        2 
   4  chr4_61851455     ZHar    G    T        1      2        2 
   4  chr4_61851455   Sample    G    T        0      0        2 
   4  chr4_61853202     AAsi    C    G        0      0        2 
   4  chr4_61853202     AKia    C    G        0      0        2 
   4  chr4_61853202     AOna    C    G        0      0        2 
   4  chr4_61853202     ASom    C    G        0      0        2 
   4  chr4_61853202     HCab    C    G        0      0        2 
   4  chr4_61853202     HPrz    C    G        0      0        2 
   4  chr4_61853202     ZBoe    C    G        1      2        2 
   4  chr4_61853202     ZGre    C    G        1      2        2 
   4  chr4_61853202     ZHar    C    G        1      2        2 
   4  chr4_61853202   Sample    C    G        0      0        2 
   4  chr4_61853362     AAsi    T    G        1      2        2 
   4  chr4_61853362     AKia    T    G        1      2        2 
   4  chr4_61853362     AOna    T    G        1      2        2 
   4  chr4_61853362     ASom    T    G        1      2        2 
   4  chr4_61853362     HCab    T    G        0      0        2 
   4  chr4_61853362     HPrz    T    G        0      0        2 
   4  chr4_61853362     ZBoe    T    G        0      0        2 
   4  chr4_61853362     ZGre    T    G        0      0        2 
   4  chr4_61853362     ZHar    T    G        0      0        2 
   4  chr4_61853362   Sample    T    G        0      0        2 
   4  chr4_61856523     AAsi    C    A        0      0        2 
   4  chr4_61856523     AKia    C    A        0      0        2 
   4  chr4_61856523     AOna    C    A        0      0        2 
   4  chr4_61856523     ASom    C    A        0      0        2 
   4  chr4_61856523     HCab    C    A        1      2        2 
   4  chr4_61856523     HPrz    C    A        1      2        2 
   4  chr4_61856523     ZBoe    C    A        0      0        2 
   4  chr4_61856523     ZGre    C    A        0      0        2 
   4  chr4_61856523     ZHar    C    A        0      0        2 
   4  chr4_61856523   Sample    C    A        1      2        2 
   4  chr4_61873163     AAsi    C    G        0      0        2 
   4  chr4_61873163     AKia    C    G        0      0        2 
   4  chr4_61873163     AOna    C    G        0      0        2 
   4  chr4_61873163     ASom    C    G        0      0        2 
   4  chr4_61873163     HCab    C    G        0      0        2 
   4  chr4_61873163     HPrz    C    G        0      0        2 
   4  chr4_61873163     ZBoe    C    G        1      2        2 
   4  chr4_61873163     ZGre    C    G        0      0        2 
   4  chr4_61873163     ZHar    C    G        0      0        2 
   4  chr4_61873163   Sample    C    G        0      0        2 
   4  chr4_61875477     AAsi    G    T        0      0        2 
   4  chr4_61875477     AKia    G    T        0      0        2 
   4  chr4_61875477     AOna    G    T        0      0        2 
   4  chr4_61875477     ASom    G    T        0      0        2 
   4  chr4_61875477     HCab    G    T        0      0        2 
   4  chr4_61875477     HPrz    G    T        0      0        2 
   4  chr4_61875477     ZBoe    G    T        0      0        2 
   4  chr4_61875477     ZGre    G    T        0      0        2 
   4  chr4_61875477     ZHar    G    T        1      2        2 
   4  chr4_61875477   Sample    G    T        0      0        2 
   4  chr4_61878209     AAsi    C    A        0      0        2 
   4  chr4_61878209     AKia    C    A        0      0        2 
   4  chr4_61878209     AOna    C    A      0.5      1        2 
   4  chr4_61878209     ASom    C    A        0      0        2 
   4  chr4_61878209     HCab    C    A        0      0        2 
   4  chr4_61878209     HPrz    C    A        0      0        2 
   4  chr4_61878209     ZBoe    C    A        0      0        2 
   4  chr4_61878209     ZGre    C    A        0      0        2 
   4  chr4_61878209     ZHar    C    A        0      0        2 
   4  chr4_61878209   Sample    C    A        0      0        2 
   4  chr4_61892026     AAsi    A    T        0      0        2 
   4  chr4_61892026     AKia    A    T        0      0        2 
   4  chr4_61892026     AOna    A    T        0      0        2 
   4  chr4_61892026     ASom    A    T        0      0        2 
   4  chr4_61892026     HCab    A    T        1      2        2 
   4  chr4_61892026     HPrz    A    T        1      2        2 
   4  chr4_61892026     ZBoe    A    T        0      0        2 
   4  chr4_61892026     ZGre    A    T        0      0        2 
   4  chr4_61892026     ZHar    A    T        0      0        2 
   4  chr4_61892026   Sample    A    T        1      2        2 
   4  chr4_61904776     AAsi    C    G        0      0        2 
   4  chr4_61904776     AKia    C    G        0      0        2 
   4  chr4_61904776     AOna    C    G        0      0        2 
   4  chr4_61904776     ASom    C    G        0      0        2 
   4  chr4_61904776     HCab    C    G        0      0        2 
   4  chr4_61904776     HPrz    C    G        0      0        2 
   4  chr4_61904776     ZBoe    C    G      0.5      1        2 
   4  chr4_61904776     ZGre    C    G        0      0        2 
   4  chr4_61904776     ZHar    C    G        0      0        2 
   4  chr4_61904776   Sample    C    G        0      0        2 
   4  chr4_61917280     AAsi    C    G        0      0        2 
   4  chr4_61917280     AKia    C    G        0      0        2 
   4  chr4_61917280     AOna    C    G        0      0        2 
   4  chr4_61917280     ASom    C    G        0      0        2 
   4  chr4_61917280     HCab    C    G        0      0        2 
   4  chr4_61917280     HPrz    C    G        0      0        2 
   4  chr4_61917280     ZBoe    C    G        0      0        2 
   4  chr4_61917280     ZGre    C    G        0      0        2 
   4  chr4_61917280     ZHar    C    G      0.5      1        2 
   4  chr4_61917280   Sample    C    G        0      0        2 
   4  chr4_61933379     AAsi    C    G        0      0        2 
   4  chr4_61933379     AKia    C    G        0      0        2 
   4  chr4_61933379     AOna    C    G      0.5      1        2 
   4  chr4_61933379     ASom    C    G        0      0        2 
   4  chr4_61933379     HCab    C    G        0      0        2 
   4  chr4_61933379     HPrz    C    G        0      0        2 
   4  chr4_61933379     ZBoe    C    G        0      0        2 
   4  chr4_61933379     ZGre    C    G        0      0        2 
   4  chr4_61933379     ZHar    C    G        0      0        2 
   4  chr4_61933379   Sample    C    G        0      0        2 
   4  chr4_61951094     AAsi    C    A        0      0        2 
   4  chr4_61951094     AKia    C    A        0      0        2 
   4  chr4_61951094     AOna    C    A        0      0        2 
   4  chr4_61951094     ASom    C    A        0      0        2 
   4  chr4_61951094     HCab    C    A        0      0        2 
   4  chr4_61951094     HPrz    C    A        0      0        2 
   4  chr4_61951094     ZBoe    C    A        0      0        2 
   4  chr4_61951094     ZGre    C    A        1      2        2 
   4  chr4_61951094     ZHar    C    A        0      0        2 
   4  chr4_61951094   Sample    C    A        0      0        2 
   4  chr4_62004381     AAsi    G    T        0      0        2 
   4  chr4_62004381     AKia    G    T        0      0        2 
   4  chr4_62004381     AOna    G    T        0      0        2 
   4  chr4_62004381     ASom    G    T        0      0        2 
   4  chr4_62004381     HCab    G    T        0      0        2 
   4  chr4_62004381     HPrz    G    T        0      0        2 
   4  chr4_62004381     ZBoe    G    T      0.5      1        2 
   4  chr4_62004381     ZGre    G    T        0      0        2 
   4  chr4_62004381     ZHar    G    T        0      0        2 
   4  chr4_62004381   Sample    G    T        0      0        2 
   4  chr4_62009081     AAsi    G    T        0      0        2 
   4  chr4_62009081     AKia    G    T        0      0        2 
   4  chr4_62009081     AOna    G    T        0      0        2 
   4  chr4_62009081     ASom    G    T        0      0        2 
   4  chr4_62009081     HCab    G    T        0      0        2 
   4  chr4_62009081     HPrz    G    T        0      0        2 
   4  chr4_62009081     ZBoe    G    T        0      0        2 
   4  chr4_62009081     ZGre    G    T        0      0        2 
   4  chr4_62009081     ZHar    G    T      0.5      1        2 
   4  chr4_62009081   Sample    G    T        0      0        2 
   4  chr4_62050513     AAsi    T    G        0      0        2 
   4  chr4_62050513     AKia    T    G        0      0        2 
   4  chr4_62050513     AOna    T    G        0      0        2 
   4  chr4_62050513     ASom    T    G        1      2        2 
   4  chr4_62050513     HCab    T    G        0      0        2 
   4  chr4_62050513     HPrz    T    G        0      0        2 
   4  chr4_62050513     ZBoe    T    G        0      0        2 
   4  chr4_62050513     ZGre    T    G        0      0        2 
   4  chr4_62050513     ZHar    T    G        0      0        2 
   4  chr4_62050513   Sample    T    G        0      0        2 
   4  chr4_62054894     AAsi    C    G        0      0        2 
   4  chr4_62054894     AKia    C    G        0      0        2 
   4  chr4_62054894     AOna    C    G        0      0        2 
   4  chr4_62054894     ASom    C    G        0      0        2 
   4  chr4_62054894     HCab    C    G      0.5      1        2 
   4  chr4_62054894     HPrz    C    G      0.5      1        2 
   4  chr4_62054894     ZBoe    C    G        0      0        2 
   4  chr4_62054894     ZGre    C    G        0      0        2 
   4  chr4_62054894     ZHar    C    G        0      0        2 
   4  chr4_62054894   Sample    C    G        0      0        2 
   4  chr4_62063494     AAsi    G    T        0      0        2 
   4  chr4_62063494     AKia    G    T        0      0        2 
   4  chr4_62063494     AOna    G    T        0      0        2 
   4  chr4_62063494     ASom    G    T        0      0        2 
   4  chr4_62063494     HCab    G    T        1      2        2 
   4  chr4_62063494     HPrz    G    T        1      2        2 
   4  chr4_62063494     ZBoe    G    T        0      0        2 
   4  chr4_62063494     ZGre    G    T        0      0        2 
   4  chr4_62063494     ZHar    G    T        0      0        2 
   4  chr4_62063494   Sample    G    T        1      2        2 
   4  chr4_62081069     AAsi    A    C      0.5      1        2 
   4  chr4_62081069     AKia    A    C        0      0        2 
   4  chr4_62081069     AOna    A    C        0      0        2 
   4  chr4_62081069     ASom    A    C        0      0        2 
   4  chr4_62081069     HCab    A    C        0      0        2 
   4  chr4_62081069     HPrz    A    C        0      0        2 
   4  chr4_62081069     ZBoe    A    C        0      0        2 
   4  chr4_62081069     ZGre    A    C        0      0        2 
   4  chr4_62081069     ZHar    A    C        0      0        2 
   4  chr4_62081069   Sample    A    C        0      0        2 
   4  chr4_62081674     AAsi    G    C        0      0        2 
   4  chr4_62081674     AKia    G    C        0      0        2 
   4  chr4_62081674     AOna    G    C        0      0        2 
   4  chr4_62081674     ASom    G    C        0      0        2 
   4  chr4_62081674     HCab    G    C        1      2        2 
   4  chr4_62081674     HPrz    G    C        1      2        2 
   4  chr4_62081674     ZBoe    G    C        0      0        2 
   4  chr4_62081674     ZGre    G    C        0      0        2 
   4  chr4_62081674     ZHar    G    C        0      0        2 
   4  chr4_62081674   Sample    G    C        1      2        2 
   4  chr4_62089796     AAsi    A    T        0      0        2 
   4  chr4_62089796     AKia    A    T      0.5      1        2 
   4  chr4_62089796     AOna    A    T      0.5      1        2 
   4  chr4_62089796     ASom    A    T        0      0        2 
   4  chr4_62089796     HCab    A    T        0      0        2 
   4  chr4_62089796     HPrz    A    T        0      0        2 
   4  chr4_62089796     ZBoe    A    T        0      0        2 
   4  chr4_62089796     ZGre    A    T        0      0        2 
   4  chr4_62089796     ZHar    A    T        0      0        2 
   4  chr4_62089796   Sample    A    T        0      0        2 
   4  chr4_62110731     AAsi    T    A        0      0        2 
   4  chr4_62110731     AKia    T    A      0.5      1        2 
   4  chr4_62110731     AOna    T    A      0.5      1        2 
   4  chr4_62110731     ASom    T    A        0      0        2 
   4  chr4_62110731     HCab    T    A        0      0        2 
   4  chr4_62110731     HPrz    T    A        0      0        2 
   4  chr4_62110731     ZBoe    T    A        0      0        2 
   4  chr4_62110731     ZGre    T    A        0      0        2 
   4  chr4_62110731     ZHar    T    A        0      0        2 
   4  chr4_62110731   Sample    T    A        0      0        2 
   4  chr4_62110769     AAsi    G    C        0      0        2 
   4  chr4_62110769     AKia    G    C        0      0        2 
   4  chr4_62110769     AOna    G    C      0.5      1        2 
   4  chr4_62110769     ASom    G    C        0      0        2 
   4  chr4_62110769     HCab    G    C        0      0        2 
   4  chr4_62110769     HPrz    G    C        0      0        2 
   4  chr4_62110769     ZBoe    G    C        0      0        2 
   4  chr4_62110769     ZGre    G    C        0      0        2 
   4  chr4_62110769     ZHar    G    C        0      0        2 
   4  chr4_62110769   Sample    G    C        0      0        2 
   4  chr4_62125714     AAsi    A    C        0      0        2 
   4  chr4_62125714     AKia    A    C        0      0        2 
   4  chr4_62125714     AOna    A    C        0      0        2 
   4  chr4_62125714     ASom    A    C        0      0        2 
   4  chr4_62125714     HCab    A    C        0      0        2 
   4  chr4_62125714     HPrz    A    C        0      0        2 
   4  chr4_62125714     ZBoe    A    C      0.5      1        2 
   4  chr4_62125714     ZGre    A    C        0      0        2 
   4  chr4_62125714     ZHar    A    C        0      0        2 
   4  chr4_62125714   Sample    A    C        0      0        2 
   4  chr4_62135031     AAsi    T    G        0      0        2 
   4  chr4_62135031     AKia    T    G      0.5      1        2 
   4  chr4_62135031     AOna    T    G        0      0        2 
   4  chr4_62135031     ASom    T    G        0      0        2 
   4  chr4_62135031     HCab    T    G        0      0        2 
   4  chr4_62135031     HPrz    T    G        0      0        2 
   4  chr4_62135031     ZBoe    T    G        0      0        2 
   4  chr4_62135031     ZGre    T    G        0      0        2 
   4  chr4_62135031     ZHar    T    G        0      0        2 
   4  chr4_62135031   Sample    T    G        0      0        2 
   4  chr4_62152346     AAsi    G    C        0      0        2 
   4  chr4_62152346     AKia    G    C        0      0        2 
   4  chr4_62152346     AOna    G    C        0      0        2 
   4  chr4_62152346     ASom    G    C        0      0        2 
   4  chr4_62152346     HCab    G    C        0      0        2 
   4  chr4_62152346     HPrz    G    C        0      0        2 
   4  chr4_62152346     ZBoe    G    C      0.5      1        2 
   4  chr4_62152346     ZGre    G    C        0      0        2 
   4  chr4_62152346     ZHar    G    C        0      0        2 
   4  chr4_62152346   Sample    G    C        0      0        2 
   4  chr4_62172416     AAsi    C    G        0      0        2 
   4  chr4_62172416     AKia    C    G        0      0        2 
   4  chr4_62172416     AOna    C    G        0      0        2 
   4  chr4_62172416     ASom    C    G        0      0        2 
   4  chr4_62172416     HCab    C    G        1      2        2 
   4  chr4_62172416     HPrz    C    G      0.5      1        2 
   4  chr4_62172416     ZBoe    C    G        0      0        2 
   4  chr4_62172416     ZGre    C    G        0      0        2 
   4  chr4_62172416     ZHar    C    G        0      0        2 
   4  chr4_62172416   Sample    C    G        1      2        2 
   4  chr4_62202427     AAsi    C    A        0      0        2 
   4  chr4_62202427     AKia    C    A        0      0        2 
   4  chr4_62202427     AOna    C    A        0      0        2 
   4  chr4_62202427     ASom    C    A        0      0        2 
   4  chr4_62202427     HCab    C    A        0      0        2 
   4  chr4_62202427     HPrz    C    A        0      0        2 
   4  chr4_62202427     ZBoe    C    A      0.5      1        2 
   4  chr4_62202427     ZGre    C    A        0      0        2 
   4  chr4_62202427     ZHar    C    A        0      0        2 
   4  chr4_62202427   Sample    C    A        0      0        2 
   4  chr4_62203456     AAsi    G    C        1      2        2 
   4  chr4_62203456     AKia    G    C        1      2        2 
   4  chr4_62203456     AOna    G    C        1      2        2 
   4  chr4_62203456     ASom    G    C        1      2        2 
   4  chr4_62203456     HCab    G    C        0      0        2 
   4  chr4_62203456     HPrz    G    C        0      0        2 
   4  chr4_62203456     ZBoe    G    C        0      0        2 
   4  chr4_62203456     ZGre    G    C        0      0        2 
   4  chr4_62203456     ZHar    G    C        1      2        2 
   4  chr4_62203456   Sample    G    C        0      0        2 
   4  chr4_62210755     AAsi    G    C        0      0        2 
   4  chr4_62210755     AKia    G    C        0      0        2 
   4  chr4_62210755     AOna    G    C        0      0        2 
   4  chr4_62210755     ASom    G    C        0      0        2 
   4  chr4_62210755     HCab    G    C        1      2        2 
   4  chr4_62210755     HPrz    G    C        1      2        2 
   4  chr4_62210755     ZBoe    G    C        0      0        2 
   4  chr4_62210755     ZGre    G    C        0      0        2 
   4  chr4_62210755     ZHar    G    C        0      0        2 
   4  chr4_62210755   Sample    G    C        1      2        2 
   4  chr4_62231999     AAsi    G    C        0      0        2 
   4  chr4_62231999     AKia    G    C        0      0        2 
   4  chr4_62231999     AOna    G    C        0      0        2 
   4  chr4_62231999     ASom    G    C        1      2        2 
   4  chr4_62231999     HCab    G    C        0      0        2 
   4  chr4_62231999     HPrz    G    C        0      0        2 
   4  chr4_62231999     ZBoe    G    C        0      0        2 
   4  chr4_62231999     ZGre    G    C        0      0        2 
   4  chr4_62231999     ZHar    G    C        0      0        2 
   4  chr4_62231999   Sample    G    C        0      0        2 
   4  chr4_62249545     AAsi    G    T        0      0        2 
   4  chr4_62249545     AKia    G    T        0      0        2 
   4  chr4_62249545     AOna    G    T        0      0        2 
   4  chr4_62249545     ASom    G    T        0      0        2 
   4  chr4_62249545     HCab    G    T        0      0        2 
   4  chr4_62249545     HPrz    G    T        0      0        2 
   4  chr4_62249545     ZBoe    G    T        0      0        2 
   4  chr4_62249545     ZGre    G    T        0      0        2 
   4  chr4_62249545     ZHar    G    T      0.5      1        2 
   4  chr4_62249545   Sample    G    T        0      0        2 
   4  chr4_62255194     AAsi    T    G        0      0        2 
   4  chr4_62255194     AKia    T    G        0      0        2 
   4  chr4_62255194     AOna    T    G        0      0        2 
   4  chr4_62255194     ASom    T    G        0      0        2 
   4  chr4_62255194     HCab    T    G        0      0        2 
   4  chr4_62255194     HPrz    T    G        0      0        2 
   4  chr4_62255194     ZBoe    T    G        0      0        2 
   4  chr4_62255194     ZGre    T    G        0      0        2 
   4  chr4_62255194     ZHar    T    G      0.5      1        2 
   4  chr4_62255194   Sample    T    G        0      0        2 
   4  chr4_62277520     AAsi    C    G        0      0        2 
   4  chr4_62277520     AKia    C    G        0      0        2 
   4  chr4_62277520     AOna    C    G        0      0        2 
   4  chr4_62277520     ASom    C    G        0      0        2 
   4  chr4_62277520     HCab    C    G        1      2        2 
   4  chr4_62277520     HPrz    C    G        1      2        2 
   4  chr4_62277520     ZBoe    C    G        0      0        2 
   4  chr4_62277520     ZGre    C    G        0      0        2 
   4  chr4_62277520     ZHar    C    G        0      0        2 
   4  chr4_62277520   Sample    C    G        1      2        2 
   4  chr4_62284867     AAsi    C    A        0      0        2 
   4  chr4_62284867     AKia    C    A        0      0        2 
   4  chr4_62284867     AOna    C    A        0      0        2 
   4  chr4_62284867     ASom    C    A        0      0        2 
   4  chr4_62284867     HCab    C    A        0      0        2 
   4  chr4_62284867     HPrz    C    A        0      0        2 
   4  chr4_62284867     ZBoe    C    A        0      0        2 
   4  chr4_62284867     ZGre    C    A      0.5      1        2 
   4  chr4_62284867     ZHar    C    A        0      0        2 
   4  chr4_62284867   Sample    C    A        0      0        2 
   4  chr4_62293913     AAsi    G    T        0      0        2 
   4  chr4_62293913     AKia    G    T        0      0        2 
   4  chr4_62293913     AOna    G    T        0      0        2 
   4  chr4_62293913     ASom    G    T        0      0        2 
   4  chr4_62293913     HCab    G    T        0      0        2 
   4  chr4_62293913     HPrz    G    T        0      0        2 
   4  chr4_62293913     ZBoe    G    T        0      0        2 
   4  chr4_62293913     ZGre    G    T        0      0        2 
   4  chr4_62293913     ZHar    G    T        1      2        2 
   4  chr4_62293913   Sample    G    T        0      0        2 
   4  chr4_62295490     AAsi    C    G        0      0        2 
   4  chr4_62295490     AKia    C    G        0      0        2 
   4  chr4_62295490     AOna    C    G        0      0        2 
   4  chr4_62295490     ASom    C    G        0      0        2 
   4  chr4_62295490     HCab    C    G        0      0        2 
   4  chr4_62295490     HPrz    C    G        0      0        2 
   4  chr4_62295490     ZBoe    C    G      0.5      1        2 
   4  chr4_62295490     ZGre    C    G        0      0        2 
   4  chr4_62295490     ZHar    C    G        0      0        2 
   4  chr4_62295490   Sample    C    G        0      0        2 
   4  chr4_62309346     AAsi    C    A        0      0        2 
   4  chr4_62309346     AKia    C    A        0      0        2 
   4  chr4_62309346     AOna    C    A        0      0        2 
   4  chr4_62309346     ASom    C    A        0      0        2 
   4  chr4_62309346     HCab    C    A        1      2        2 
   4  chr4_62309346     HPrz    C    A        1      2        2 
   4  chr4_62309346     ZBoe    C    A        0      0        2 
   4  chr4_62309346     ZGre    C    A        0      0        2 
   4  chr4_62309346     ZHar    C    A        0      0        2 
   4  chr4_62309346   Sample    C    A        1      2        2 
   4  chr4_62340661     AAsi    A    C        0      0        2 
   4  chr4_62340661     AKia    A    C        0      0        2 
   4  chr4_62340661     AOna    A    C        0      0        2 
   4  chr4_62340661     ASom    A    C        0      0        2 
   4  chr4_62340661     HCab    A    C        1      2        2 
   4  chr4_62340661     HPrz    A    C        1      2        2 
   4  chr4_62340661     ZBoe    A    C        0      0        2 
   4  chr4_62340661     ZGre    A    C        0      0        2 
   4  chr4_62340661     ZHar    A    C        0      0        2 
   4  chr4_62340661   Sample    A    C        1      2        2 
   4  chr4_62350808     AAsi    T    A        0      0        2 
   4  chr4_62350808     AKia    T    A        0      0        2 
   4  chr4_62350808     AOna    T    A        0      0        2 
   4  chr4_62350808     ASom    T    A        0      0        2 
   4  chr4_62350808     HCab    T    A        1      2        2 
   4  chr4_62350808     HPrz    T    A        1      2        2 
   4  chr4_62350808     ZBoe    T    A        0      0        2 
   4  chr4_62350808     ZGre    T    A        0      0        2 
   4  chr4_62350808     ZHar    T    A        0      0        2 
   4  chr4_62350808   Sample    T    A        1      2        2 
   4  chr4_62362574     AAsi    C    A        0      0        2 
   4  chr4_62362574     AKia    C    A        0      0        2 
   4  chr4_62362574     AOna    C    A        0      0        2 
   4  chr4_62362574     ASom    C    A        0      0        2 
   4  chr4_62362574     HCab    C    A        0      0        2 
   4  chr4_62362574     HPrz    C    A        0      0        2 
   4  chr4_62362574     ZBoe    C    A        0      0        2 
   4  chr4_62362574     ZGre    C    A        0      0        2 
   4  chr4_62362574     ZHar    C    A        1      2        2 
   4  chr4_62362574   Sample    C    A        0      0        2 
   4  chr4_62381449     AAsi    C    G        0      0        2 
   4  chr4_62381449     AKia    C    G        0      0        2 
   4  chr4_62381449     AOna    C    G        0      0        2 
   4  chr4_62381449     ASom    C    G        0      0        2 
   4  chr4_62381449     HCab    C    G        0      0        2 
   4  chr4_62381449     HPrz    C    G        0      0        2 
   4  chr4_62381449     ZBoe    C    G      0.5      1        2 
   4  chr4_62381449     ZGre    C    G        0      0        2 
   4  chr4_62381449     ZHar    C    G        0      0        2 
   4  chr4_62381449   Sample    C    G        0      0        2 
   4  chr4_62397457     AAsi    A    C        0      0        2 
   4  chr4_62397457     AKia    A    C        0      0        2 
   4  chr4_62397457     AOna    A    C        0      0        2 
   4  chr4_62397457     ASom    A    C        0      0        2 
   4  chr4_62397457     HCab    A    C        0      0        2 
   4  chr4_62397457     HPrz    A    C        0      0        2 
   4  chr4_62397457     ZBoe    A    C        0      0        2 
   4  chr4_62397457     ZGre    A    C        0      0        2 
   4  chr4_62397457     ZHar    A    C      0.5      1        2 
   4  chr4_62397457   Sample    A    C        0      0        2 
   4  chr4_62405943     AAsi    A    C        0      0        2 
   4  chr4_62405943     AKia    A    C        0      0        2 
   4  chr4_62405943     AOna    A    C        0      0        2 
   4  chr4_62405943     ASom    A    C        0      0        2 
   4  chr4_62405943     HCab    A    C        1      2        2 
   4  chr4_62405943     HPrz    A    C        1      2        2 
   4  chr4_62405943     ZBoe    A    C        0      0        2 
   4  chr4_62405943     ZGre    A    C        0      0        2 
   4  chr4_62405943     ZHar    A    C        0      0        2 
   4  chr4_62405943   Sample    A    C        1      2        2 
   4  chr4_62409875     AAsi    G    C        0      0        2 
   4  chr4_62409875     AKia    G    C        0      0        2 
   4  chr4_62409875     AOna    G    C        0      0        2 
   4  chr4_62409875     ASom    G    C        0      0        2 
   4  chr4_62409875     HCab    G    C        0      0        2 
   4  chr4_62409875     HPrz    G    C        0      0        2 
   4  chr4_62409875     ZBoe    G    C        0      0        2 
   4  chr4_62409875     ZGre    G    C        0      0        2 
   4  chr4_62409875     ZHar    G    C        1      2        2 
   4  chr4_62409875   Sample    G    C        0      0        2 
   4  chr4_62418446     AAsi    C    G        0      0        2 
   4  chr4_62418446     AKia    C    G        0      0        2 
   4  chr4_62418446     AOna    C    G        0      0        2 
   4  chr4_62418446     ASom    C    G        0      0        2 
   4  chr4_62418446     HCab    C    G        1      2        2 
   4  chr4_62418446     HPrz    C    G        1      2        2 
   4  chr4_62418446     ZBoe    C    G        0      0        2 
   4  chr4_62418446     ZGre    C    G        0      0        2 
   4  chr4_62418446     ZHar    C    G        0      0        2 
   4  chr4_62418446   Sample    C    G        1      2        2 
   4  chr4_62430698     AAsi    C    G        0      0        2 
   4  chr4_62430698     AKia    C    G        0      0        2 
   4  chr4_62430698     AOna    C    G        0      0        2 
   4  chr4_62430698     ASom    C    G        0      0        2 
   4  chr4_62430698     HCab    C    G        1      2        2 
   4  chr4_62430698     HPrz    C    G        1      2        2 
   4  chr4_62430698     ZBoe    C    G        0      0        2 
   4  chr4_62430698     ZGre    C    G        0      0        2 
   4  chr4_62430698     ZHar    C    G        0      0        2 
   4  chr4_62430698   Sample    C    G        1      2        2 
   4  chr4_62431159     AAsi    C    G        0      0        2 
   4  chr4_62431159     AKia    C    G        0      0        2 
   4  chr4_62431159     AOna    C    G        0      0        2 
   4  chr4_62431159     ASom    C    G        0      0        2 
   4  chr4_62431159     HCab    C    G        1      2        2 
   4  chr4_62431159     HPrz    C    G        1      2        2 
   4  chr4_62431159     ZBoe    C    G        0      0        2 
   4  chr4_62431159     ZGre    C    G        0      0        2 
   4  chr4_62431159     ZHar    C    G        0      0        2 
   4  chr4_62431159   Sample    C    G        1      2        2 
   4  chr4_62439999     AAsi    G    C        0      0        2 
   4  chr4_62439999     AKia    G    C        0      0        2 
   4  chr4_62439999     AOna    G    C      0.5      1        2 
   4  chr4_62439999     ASom    G    C        0      0        2 
   4  chr4_62439999     HCab    G    C        0      0        2 
   4  chr4_62439999     HPrz    G    C        0      0        2 
   4  chr4_62439999     ZBoe    G    C        0      0        2 
   4  chr4_62439999     ZGre    G    C        0      0        2 
   4  chr4_62439999     ZHar    G    C        0      0        2 
   4  chr4_62439999   Sample    G    C        0      0        2 
   4  chr4_62448556     AAsi    G    T        0      0        2 
   4  chr4_62448556     AKia    G    T        0      0        2 
   4  chr4_62448556     AOna    G    T        0      0        2 
   4  chr4_62448556     ASom    G    T        0      0        2 
   4  chr4_62448556     HCab    G    T        1      2        2 
   4  chr4_62448556     HPrz    G    T        1      2        2 
   4  chr4_62448556     ZBoe    G    T        0      0        2 
   4  chr4_62448556     ZGre    G    T        0      0        2 
   4  chr4_62448556     ZHar    G    T        0      0        2 
   4  chr4_62448556   Sample    G    T        1      2        2 
   4  chr4_62448765     AAsi    C    G        0      0        2 
   4  chr4_62448765     AKia    C    G        0      0        2 
   4  chr4_62448765     AOna    C    G        0      0        2 
   4  chr4_62448765     ASom    C    G        0      0        2 
   4  chr4_62448765     HCab    C    G        0      0        2 
   4  chr4_62448765     HPrz    C    G        0      0        2 
   4  chr4_62448765     ZBoe    C    G      0.5      1        2 
   4  chr4_62448765     ZGre    C    G        0      0        2 
   4  chr4_62448765     ZHar    C    G        0      0        2 
   4  chr4_62448765   Sample    C    G        0      0        2 
   4  chr4_62462027     AAsi    C    A        0      0        2 
   4  chr4_62462027     AKia    C    A        0      0        2 
   4  chr4_62462027     AOna    C    A        0      0        2 
   4  chr4_62462027     ASom    C    A        0      0        2 
   4  chr4_62462027     HCab    C    A        1      2        2 
   4  chr4_62462027     HPrz    C    A        1      2        2 
   4  chr4_62462027     ZBoe    C    A        0      0        2 
   4  chr4_62462027     ZGre    C    A        0      0        2 
   4  chr4_62462027     ZHar    C    A        0      0        2 
   4  chr4_62462027   Sample    C    A        1      2        2 
   4  chr4_62468747     AAsi    A    T        0      0        2 
   4  chr4_62468747     AKia    A    T        0      0        2 
   4  chr4_62468747     AOna    A    T        0      0        2 
   4  chr4_62468747     ASom    A    T        0      0        2 
   4  chr4_62468747     HCab    A    T        1      2        2 
   4  chr4_62468747     HPrz    A    T        1      2        2 
   4  chr4_62468747     ZBoe    A    T        0      0        2 
   4  chr4_62468747     ZGre    A    T        0      0        2 
   4  chr4_62468747     ZHar    A    T        0      0        2 
   4  chr4_62468747   Sample    A    T        1      2        2 
   4  chr4_62474019     AAsi    T    A        0      0        2 
   4  chr4_62474019     AKia    T    A        0      0        2 
   4  chr4_62474019     AOna    T    A        0      0        2 
   4  chr4_62474019     ASom    T    A        0      0        2 
   4  chr4_62474019     HCab    T    A      0.5      1        2 
   4  chr4_62474019     HPrz    T    A        0      0        2 
   4  chr4_62474019     ZBoe    T    A        0      0        2 
   4  chr4_62474019     ZGre    T    A        0      0        2 
   4  chr4_62474019     ZHar    T    A        0      0        2 
   4  chr4_62474019   Sample    T    A        0      0        2 
   4  chr4_62475024     AAsi    G    C        0      0        2 
   4  chr4_62475024     AKia    G    C        0      0        2 
   4  chr4_62475024     AOna    G    C        0      0        2 
   4  chr4_62475024     ASom    G    C        0      0        2 
   4  chr4_62475024     HCab    G    C        0      0        2 
   4  chr4_62475024     HPrz    G    C        0      0        2 
   4  chr4_62475024     ZBoe    G    C      0.5      1        2 
   4  chr4_62475024     ZGre    G    C        0      0        2 
   4  chr4_62475024     ZHar    G    C        0      0        2 
   4  chr4_62475024   Sample    G    C        0      0        2 
   4  chr4_62490572     AAsi    T    G        0      0        2 
   4  chr4_62490572     AKia    T    G        1      2        2 
   4  chr4_62490572     AOna    T    G        0      0        2 
   4  chr4_62490572     ASom    T    G        0      0        2 
   4  chr4_62490572     HCab    T    G        0      0        2 
   4  chr4_62490572     HPrz    T    G        0      0        2 
   4  chr4_62490572     ZBoe    T    G        0      0        2 
   4  chr4_62490572     ZGre    T    G        0      0        2 
   4  chr4_62490572     ZHar    T    G        0      0        2 
   4  chr4_62490572   Sample    T    G        0      0        2 
   4  chr4_62494539     AAsi    C    A        0      0        2 
   4  chr4_62494539     AKia    C    A        0      0        2 
   4  chr4_62494539     AOna    C    A        0      0        2 
   4  chr4_62494539     ASom    C    A        0      0        2 
   4  chr4_62494539     HCab    C    A        0      0        2 
   4  chr4_62494539     HPrz    C    A        0      0        2 
   4  chr4_62494539     ZBoe    C    A        0      0        2 
   4  chr4_62494539     ZGre    C    A        1      2        2 
   4  chr4_62494539     ZHar    C    A        0      0        2 
   4  chr4_62494539   Sample    C    A        0      0        2 
   4  chr4_62514122     AAsi    T    G        0      0        2 
   4  chr4_62514122     AKia    T    G        0      0        2 
   4  chr4_62514122     AOna    T    G        0      0        2 
   4  chr4_62514122     ASom    T    G        0      0        2 
   4  chr4_62514122     HCab    T    G        1      2        2 
   4  chr4_62514122     HPrz    T    G        1      2        2 
   4  chr4_62514122     ZBoe    T    G        0      0        2 
   4  chr4_62514122     ZGre    T    G        0      0        2 
   4  chr4_62514122     ZHar    T    G        0      0        2 
   4  chr4_62514122   Sample    T    G        1      2        2 
   4  chr4_62516390     AAsi    T    A        1      2        2 
   4  chr4_62516390     AKia    T    A        0      0        2 
   4  chr4_62516390     AOna    T    A        0      0        2 
   4  chr4_62516390     ASom    T    A        1      2        2 
   4  chr4_62516390     HCab    T    A        0      0        2 
   4  chr4_62516390     HPrz    T    A        0      0        2 
   4  chr4_62516390     ZBoe    T    A        0      0        2 
   4  chr4_62516390     ZGre    T    A        0      0        2 
   4  chr4_62516390     ZHar    T    A        0      0        2 
   4  chr4_62516390   Sample    T    A        0      0        2 
   4  chr4_62526417     AAsi    T    G        0      0        2 
   4  chr4_62526417     AKia    T    G        0      0        2 
   4  chr4_62526417     AOna    T    G        0      0        2 
   4  chr4_62526417     ASom    T    G        0      0        2 
   4  chr4_62526417     HCab    T    G        1      2        2 
   4  chr4_62526417     HPrz    T    G        1      2        2 
   4  chr4_62526417     ZBoe    T    G        0      0        2 
   4  chr4_62526417     ZGre    T    G        0      0        2 
   4  chr4_62526417     ZHar    T    G        0      0        2 
   4  chr4_62526417   Sample    T    G        1      2        2 
   4  chr4_62546532     AAsi    A    T        0      0        2 
   4  chr4_62546532     AKia    A    T        0      0        2 
   4  chr4_62546532     AOna    A    T        0      0        2 
   4  chr4_62546532     ASom    A    T        0      0        2 
   4  chr4_62546532     HCab    A    T        0      0        2 
   4  chr4_62546532     HPrz    A    T        0      0        2 
   4  chr4_62546532     ZBoe    A    T        0      0        2 
   4  chr4_62546532     ZGre    A    T        0      0        2 
   4  chr4_62546532     ZHar    A    T      0.5      1        2 
   4  chr4_62546532   Sample    A    T        0      0        2 
   4  chr4_62553999     AAsi    C    G        0      0        2 
   4  chr4_62553999     AKia    C    G        0      0        2 
   4  chr4_62553999     AOna    C    G        0      0        2 
   4  chr4_62553999     ASom    C    G        0      0        2 
   4  chr4_62553999     HCab    C    G        1      2        2 
   4  chr4_62553999     HPrz    C    G        1      2        2 
   4  chr4_62553999     ZBoe    C    G        0      0        2 
   4  chr4_62553999     ZGre    C    G        0      0        2 
   4  chr4_62553999     ZHar    C    G        0      0        2 
   4  chr4_62553999   Sample    C    G        1      2        2 
   4  chr4_62555397     AAsi    C    A        0      0        2 
   4  chr4_62555397     AKia    C    A        0      0        2 
   4  chr4_62555397     AOna    C    A        0      0        2 
   4  chr4_62555397     ASom    C    A        0      0        2 
   4  chr4_62555397     HCab    C    A        0      0        2 
   4  chr4_62555397     HPrz    C    A      0.5      1        2 
   4  chr4_62555397     ZBoe    C    A        0      0        2 
   4  chr4_62555397     ZGre    C    A        0      0        2 
   4  chr4_62555397     ZHar    C    A        0      0        2 
   4  chr4_62555397   Sample    C    A        0      0        2 
   4  chr4_62566705     AAsi    C    G        0      0        2 
   4  chr4_62566705     AKia    C    G        0      0        2 
   4  chr4_62566705     AOna    C    G        0      0        2 
   4  chr4_62566705     ASom    C    G        0      0        2 
   4  chr4_62566705     HCab    C    G        0      0        2 
   4  chr4_62566705     HPrz    C    G        0      0        2 
   4  chr4_62566705     ZBoe    C    G      0.5      1        2 
   4  chr4_62566705     ZGre    C    G        0      0        2 
   4  chr4_62566705     ZHar    C    G        0      0        2 
   4  chr4_62566705   Sample    C    G        0      0        2 
   4  chr4_62576646     AAsi    G    T        0      0        2 
   4  chr4_62576646     AKia    G    T        0      0        2 
   4  chr4_62576646     AOna    G    T        0      0        2 
   4  chr4_62576646     ASom    G    T        0      0        2 
   4  chr4_62576646     HCab    G    T        1      2        2 
   4  chr4_62576646     HPrz    G    T        1      2        2 
   4  chr4_62576646     ZBoe    G    T        0      0        2 
   4  chr4_62576646     ZGre    G    T        0      0        2 
   4  chr4_62576646     ZHar    G    T        0      0        2 
   4  chr4_62576646   Sample    G    T        1      2        2 
   4  chr4_62588372     AAsi    T    G        0      0        2 
   4  chr4_62588372     AKia    T    G        0      0        2 
   4  chr4_62588372     AOna    T    G        0      0        2 
   4  chr4_62588372     ASom    T    G        0      0        2 
   4  chr4_62588372     HCab    T    G        0      0        2 
   4  chr4_62588372     HPrz    T    G        0      0        2 
   4  chr4_62588372     ZBoe    T    G        0      0        2 
   4  chr4_62588372     ZGre    T    G      0.5      1        2 
   4  chr4_62588372     ZHar    T    G        0      0        2 
   4  chr4_62588372   Sample    T    G        0      0        2 
   4  chr4_62611468     AAsi    C    G      0.5      1        2 
   4  chr4_62611468     AKia    C    G        0      0        2 
   4  chr4_62611468     AOna    C    G        0      0        2 
   4  chr4_62611468     ASom    C    G        1      2        2 
   4  chr4_62611468     HCab    C    G        0      0        2 
   4  chr4_62611468     HPrz    C    G        0      0        2 
   4  chr4_62611468     ZBoe    C    G        0      0        2 
   4  chr4_62611468     ZGre    C    G        0      0        2 
   4  chr4_62611468     ZHar    C    G        0      0        2 
   4  chr4_62611468   Sample    C    G        0      0        2 
   4  chr4_62617922     AAsi    A    C      0.5      1        2 
   4  chr4_62617922     AKia    A    C        0      0        2 
   4  chr4_62617922     AOna    A    C        0      0        2 
   4  chr4_62617922     ASom    A    C        1      2        2 
   4  chr4_62617922     HCab    A    C        0      0        2 
   4  chr4_62617922     HPrz    A    C        0      0        2 
   4  chr4_62617922     ZBoe    A    C        0      0        2 
   4  chr4_62617922     ZGre    A    C        0      0        2 
   4  chr4_62617922     ZHar    A    C        0      0        2 
   4  chr4_62617922   Sample    A    C        0      0        2 
   4  chr4_62632656     AAsi    A    C        0      0        2 
   4  chr4_62632656     AKia    A    C        0      0        2 
   4  chr4_62632656     AOna    A    C        1      2        2 
   4  chr4_62632656     ASom    A    C        0      0        2 
   4  chr4_62632656     HCab    A    C        0      0        2 
   4  chr4_62632656     HPrz    A    C        0      0        2 
   4  chr4_62632656     ZBoe    A    C        0      0        2 
   4  chr4_62632656     ZGre    A    C        0      0        2 
   4  chr4_62632656     ZHar    A    C        0      0        2 
   4  chr4_62632656   Sample    A    C        0      0        2 
   4  chr4_62645504     AAsi    G    T        0      0        2 
   4  chr4_62645504     AKia    G    T        0      0        2 
   4  chr4_62645504     AOna    G    T        0      0        2 
   4  chr4_62645504     ASom    G    T        0      0        2 
   4  chr4_62645504     HCab    G    T        1      2        2 
   4  chr4_62645504     HPrz    G    T        1      2        2 
   4  chr4_62645504     ZBoe    G    T        0      0        2 
   4  chr4_62645504     ZGre    G    T        0      0        2 
   4  chr4_62645504     ZHar    G    T        0      0        2 
   4  chr4_62645504   Sample    G    T        1      2        2 
   4  chr4_62672780     AAsi    G    T        0      0        2 
   4  chr4_62672780     AKia    G    T        0      0        2 
   4  chr4_62672780     AOna    G    T        0      0        2 
   4  chr4_62672780     ASom    G    T        0      0        2 
   4  chr4_62672780     HCab    G    T        0      0        2 
   4  chr4_62672780     HPrz    G    T        0      0        2 
   4  chr4_62672780     ZBoe    G    T        0      0        2 
   4  chr4_62672780     ZGre    G    T      0.5      1        2 
   4  chr4_62672780     ZHar    G    T        0      0        2 
   4  chr4_62672780   Sample    G    T        0      0        2 
   4  chr4_62687298     AAsi    A    C        0      0        2 
   4  chr4_62687298     AKia    A    C        0      0        2 
   4  chr4_62687298     AOna    A    C        0      0        2 
   4  chr4_62687298     ASom    A    C      0.5      1        2 
   4  chr4_62687298     HCab    A    C        0      0        2 
   4  chr4_62687298     HPrz    A    C        0      0        2 
   4  chr4_62687298     ZBoe    A    C        0      0        2 
   4  chr4_62687298     ZGre    A    C        0      0        2 
   4  chr4_62687298     ZHar    A    C        0      0        2 
   4  chr4_62687298   Sample    A    C        0      0        2 
   4  chr4_62694323     AAsi    C    G        0      0        2 
   4  chr4_62694323     AKia    C    G        1      2        2 
   4  chr4_62694323     AOna    C    G        0      0        2 
   4  chr4_62694323     ASom    C    G        0      0        2 
   4  chr4_62694323     HCab    C    G        0      0        2 
   4  chr4_62694323     HPrz    C    G        0      0        2 
   4  chr4_62694323     ZBoe    C    G        0      0        2 
   4  chr4_62694323     ZGre    C    G        0      0        2 
   4  chr4_62694323     ZHar    C    G        0      0        2 
   4  chr4_62694323   Sample    C    G        0      0        2 
   4  chr4_62694753     AAsi    T    G        0      0        2 
   4  chr4_62694753     AKia    T    G        1      2        2 
   4  chr4_62694753     AOna    T    G        1      2        2 
   4  chr4_62694753     ASom    T    G        0      0        2 
   4  chr4_62694753     HCab    T    G        0      0        2 
   4  chr4_62694753     HPrz    T    G        0      0        2 
   4  chr4_62694753     ZBoe    T    G        0      0        2 
   4  chr4_62694753     ZGre    T    G        0      0        2 
   4  chr4_62694753     ZHar    T    G        0      0        2 
   4  chr4_62694753   Sample    T    G        0      0        2 
   4  chr4_62735723     AAsi    C    A        0      0        2 
   4  chr4_62735723     AKia    C    A        0      0        2 
   4  chr4_62735723     AOna    C    A        0      0        2 
   4  chr4_62735723     ASom    C    A        0      0        2 
   4  chr4_62735723     HCab    C    A        0      0        2 
   4  chr4_62735723     HPrz    C    A        0      0        2 
   4  chr4_62735723     ZBoe    C    A        0      0        2 
   4  chr4_62735723     ZGre    C    A        1      2        2 
   4  chr4_62735723     ZHar    C    A        0      0        2 
   4  chr4_62735723   Sample    C    A        0      0        2 
   4  chr4_62737427     AAsi    A    T        0      0        2 
   4  chr4_62737427     AKia    A    T        0      0        2 
   4  chr4_62737427     AOna    A    T        0      0        2 
   4  chr4_62737427     ASom    A    T        0      0        2 
   4  chr4_62737427     HCab    A    T        0      0        2 
   4  chr4_62737427     HPrz    A    T        0      0        2 
   4  chr4_62737427     ZBoe    A    T        0      0        2 
   4  chr4_62737427     ZGre    A    T        0      0        2 
   4  chr4_62737427     ZHar    A    T      0.5      1        2 
   4  chr4_62737427   Sample    A    T        0      0        2 
   4  chr4_62737642     AAsi    G    C        0      0        2 
   4  chr4_62737642     AKia    G    C        0      0        2 
   4  chr4_62737642     AOna    G    C        0      0        2 
   4  chr4_62737642     ASom    G    C        0      0        2 
   4  chr4_62737642     HCab    G    C        0      0        2 
   4  chr4_62737642     HPrz    G    C        0      0        2 
   4  chr4_62737642     ZBoe    G    C        0      0        2 
   4  chr4_62737642     ZGre    G    C        0      0        2 
   4  chr4_62737642     ZHar    G    C      0.5      1        2 
   4  chr4_62737642   Sample    G    C        0      0        2 
   4  chr4_62747131     AAsi    C    G        0      0        2 
   4  chr4_62747131     AKia    C    G        0      0        2 
   4  chr4_62747131     AOna    C    G        0      0        2 
   4  chr4_62747131     ASom    C    G        0      0        2 
   4  chr4_62747131     HCab    C    G        0      0        2 
   4  chr4_62747131     HPrz    C    G        0      0        2 
   4  chr4_62747131     ZBoe    C    G      0.5      1        2 
   4  chr4_62747131     ZGre    C    G        0      0        2 
   4  chr4_62747131     ZHar    C    G        0      0        2 
   4  chr4_62747131   Sample    C    G        0      0        2 
   4  chr4_62753696     AAsi    C    G        0      0        2 
   4  chr4_62753696     AKia    C    G        0      0        2 
   4  chr4_62753696     AOna    C    G        0      0        2 
   4  chr4_62753696     ASom    C    G        0      0        2 
   4  chr4_62753696     HCab    C    G        0      0        2 
   4  chr4_62753696     HPrz    C    G        0      0        2 
   4  chr4_62753696     ZBoe    C    G        0      0        2 
   4  chr4_62753696     ZGre    C    G        0      0        2 
   4  chr4_62753696     ZHar    C    G      0.5      1        2 
   4  chr4_62753696   Sample    C    G        0      0        2 
   4  chr4_62761926     AAsi    A    T        0      0        2 
   4  chr4_62761926     AKia    A    T        0      0        2 
   4  chr4_62761926     AOna    A    T        0      0        2 
   4  chr4_62761926     ASom    A    T        0      0        2 
   4  chr4_62761926     HCab    A    T        1      2        2 
   4  chr4_62761926     HPrz    A    T        1      2        2 
   4  chr4_62761926     ZBoe    A    T        0      0        2 
   4  chr4_62761926     ZGre    A    T        0      0        2 
   4  chr4_62761926     ZHar    A    T        0      0        2 
   4  chr4_62761926   Sample    A    T        1      2        2 
   4  chr4_62794422     AAsi    T    G        0      0        2 
   4  chr4_62794422     AKia    T    G        0      0        2 
   4  chr4_62794422     AOna    T    G        0      0        2 
   4  chr4_62794422     ASom    T    G        0      0        2 
   4  chr4_62794422     HCab    T    G        1      2        2 
   4  chr4_62794422     HPrz    T    G        1      2        2 
   4  chr4_62794422     ZBoe    T    G        0      0        2 
   4  chr4_62794422     ZGre    T    G        0      0        2 
   4  chr4_62794422     ZHar    T    G        0      0        2 
   4  chr4_62794422   Sample    T    G        1      2        2 
   4  chr4_62809921     AAsi    G    T        0      0        2 
   4  chr4_62809921     AKia    G    T        0      0        2 
   4  chr4_62809921     AOna    G    T      0.5      1        2 
   4  chr4_62809921     ASom    G    T        0      0        2 
   4  chr4_62809921     HCab    G    T        0      0        2 
   4  chr4_62809921     HPrz    G    T        0      0        2 
   4  chr4_62809921     ZBoe    G    T        0      0        2 
   4  chr4_62809921     ZGre    G    T        0      0        2 
   4  chr4_62809921     ZHar    G    T        0      0        2 
   4  chr4_62809921   Sample    G    T        0      0        2 
   4  chr4_62820568     AAsi    A    C        0      0        2 
   4  chr4_62820568     AKia    A    C        0      0        2 
   4  chr4_62820568     AOna    A    C      0.5      1        2 
   4  chr4_62820568     ASom    A    C        0      0        2 
   4  chr4_62820568     HCab    A    C        0      0        2 
   4  chr4_62820568     HPrz    A    C        0      0        2 
   4  chr4_62820568     ZBoe    A    C        0      0        2 
   4  chr4_62820568     ZGre    A    C        0      0        2 
   4  chr4_62820568     ZHar    A    C        0      0        2 
   4  chr4_62820568   Sample    A    C        0      0        2 
   4  chr4_62824920     AAsi    G    C        0      0        2 
   4  chr4_62824920     AKia    G    C        0      0        2 
   4  chr4_62824920     AOna    G    C      0.5      1        2 
   4  chr4_62824920     ASom    G    C        0      0        2 
   4  chr4_62824920     HCab    G    C        0      0        2 
   4  chr4_62824920     HPrz    G    C        0      0        2 
   4  chr4_62824920     ZBoe    G    C        0      0        2 
   4  chr4_62824920     ZGre    G    C        0      0        2 
   4  chr4_62824920     ZHar    G    C        0      0        2 
   4  chr4_62824920   Sample    G    C        0      0        2 
   4  chr4_62833610     AAsi    G    T        0      0        2 
   4  chr4_62833610     AKia    G    T        0      0        2 
   4  chr4_62833610     AOna    G    T        0      0        2 
   4  chr4_62833610     ASom    G    T        0      0        2 
   4  chr4_62833610     HCab    G    T        1      2        2 
   4  chr4_62833610     HPrz    G    T        1      2        2 
   4  chr4_62833610     ZBoe    G    T        0      0        2 
   4  chr4_62833610     ZGre    G    T        0      0        2 
   4  chr4_62833610     ZHar    G    T        0      0        2 
   4  chr4_62833610   Sample    G    T        1      2        2 
   4  chr4_62833840     AAsi    G    C      0.5      1        2 
   4  chr4_62833840     AKia    G    C        0      0        2 
   4  chr4_62833840     AOna    G    C        0      0        2 
   4  chr4_62833840     ASom    G    C      0.5      1        2 
   4  chr4_62833840     HCab    G    C        0      0        2 
   4  chr4_62833840     HPrz    G    C        0      0        2 
   4  chr4_62833840     ZBoe    G    C        0      0        2 
   4  chr4_62833840     ZGre    G    C        0      0        2 
   4  chr4_62833840     ZHar    G    C        0      0        2 
   4  chr4_62833840   Sample    G    C        0      0        2 
   4  chr4_62873964     AAsi    G    T        0      0        2 
   4  chr4_62873964     AKia    G    T        0      0        2 
   4  chr4_62873964     AOna    G    T        0      0        2 
   4  chr4_62873964     ASom    G    T        0      0        2 
   4  chr4_62873964     HCab    G    T        0      0        2 
   4  chr4_62873964     HPrz    G    T        0      0        2 
   4  chr4_62873964     ZBoe    G    T        0      0        2 
   4  chr4_62873964     ZGre    G    T        1      2        2 
   4  chr4_62873964     ZHar    G    T        0      0        2 
   4  chr4_62873964   Sample    G    T        0      0        2 
   4  chr4_62928714     AAsi    G    C        0      0        2 
   4  chr4_62928714     AKia    G    C        0      0        2 
   4  chr4_62928714     AOna    G    C        0      0        2 
   4  chr4_62928714     ASom    G    C        0      0        2 
   4  chr4_62928714     HCab    G    C        0      0        2 
   4  chr4_62928714     HPrz    G    C        0      0        2 
   4  chr4_62928714     ZBoe    G    C        1      2        2 
   4  chr4_62928714     ZGre    G    C        0      0        2 
   4  chr4_62928714     ZHar    G    C        0      0        2 
   4  chr4_62928714   Sample    G    C        0      0        2 
   4  chr4_62930832     AAsi    A    C        0      0        2 
   4  chr4_62930832     AKia    A    C        0      0        2 
   4  chr4_62930832     AOna    A    C        0      0        2 
   4  chr4_62930832     ASom    A    C        0      0        2 
   4  chr4_62930832     HCab    A    C        1      2        2 
   4  chr4_62930832     HPrz    A    C        1      2        2 
   4  chr4_62930832     ZBoe    A    C        0      0        2 
   4  chr4_62930832     ZGre    A    C        0      0        2 
   4  chr4_62930832     ZHar    A    C        0      0        2 
   4  chr4_62930832   Sample    A    C        1      2        2 
   4  chr4_62941204     AAsi    G    T        0      0        2 
   4  chr4_62941204     AKia    G    T        0      0        2 
   4  chr4_62941204     AOna    G    T        0      0        2 
   4  chr4_62941204     ASom    G    T        0      0        2 
   4  chr4_62941204     HCab    G    T        0      0        2 
   4  chr4_62941204     HPrz    G    T        0      0        2 
   4  chr4_62941204     ZBoe    G    T        0      0        2 
   4  chr4_62941204     ZGre    G    T        0      0        2 
   4  chr4_62941204     ZHar    G    T        1      2        2 
   4  chr4_62941204   Sample    G    T        0      0        2 
   4  chr4_62973724     AAsi    G    C        0      0        2 
   4  chr4_62973724     AKia    G    C        0      0        2 
   4  chr4_62973724     AOna    G    C        0      0        2 
   4  chr4_62973724     ASom    G    C        1      2        2 
   4  chr4_62973724     HCab    G    C        0      0        2 
   4  chr4_62973724     HPrz    G    C        0      0        2 
   4  chr4_62973724     ZBoe    G    C        0      0        2 
   4  chr4_62973724     ZGre    G    C        0      0        2 
   4  chr4_62973724     ZHar    G    C        0      0        2 
   4  chr4_62973724   Sample    G    C        0      0        2 
   4  chr4_62975578     AAsi    A    C        0      0        2 
   4  chr4_62975578     AKia    A    C        0      0        2 
   4  chr4_62975578     AOna    A    C        0      0        2 
   4  chr4_62975578     ASom    A    C        0      0        2 
   4  chr4_62975578     HCab    A    C        0      0        2 
   4  chr4_62975578     HPrz    A    C        0      0        2 
   4  chr4_62975578     ZBoe    A    C        0      0        2 
   4  chr4_62975578     ZGre    A    C        0      0        2 
   4  chr4_62975578     ZHar    A    C        1      2        2 
   4  chr4_62975578   Sample    A    C        0      0        2 
   4  chr4_63010076     AAsi    A    T        0      0        2 
   4  chr4_63010076     AKia    A    T        0      0        2 
   4  chr4_63010076     AOna    A    T        0      0        2 
   4  chr4_63010076     ASom    A    T        0      0        2 
   4  chr4_63010076     HCab    A    T        0      0        2 
   4  chr4_63010076     HPrz    A    T        0      0        2 
   4  chr4_63010076     ZBoe    A    T        0      0        2 
   4  chr4_63010076     ZGre    A    T        1      2        2 
   4  chr4_63010076     ZHar    A    T        0      0        2 
   4  chr4_63010076   Sample    A    T        0      0        2 
   4  chr4_63012383     AAsi    A    C        0      0        2 
   4  chr4_63012383     AKia    A    C        0      0        2 
   4  chr4_63012383     AOna    A    C        1      2        2 
   4  chr4_63012383     ASom    A    C        0      0        2 
   4  chr4_63012383     HCab    A    C        0      0        2 
   4  chr4_63012383     HPrz    A    C        0      0        2 
   4  chr4_63012383     ZBoe    A    C        0      0        2 
   4  chr4_63012383     ZGre    A    C        0      0        2 
   4  chr4_63012383     ZHar    A    C        0      0        2 
   4  chr4_63012383   Sample    A    C        0      0        2 
   4  chr4_63019805     AAsi    G    T        0      0        2 
   4  chr4_63019805     AKia    G    T        0      0        2 
   4  chr4_63019805     AOna    G    T      0.5      1        2 
   4  chr4_63019805     ASom    G    T        0      0        2 
   4  chr4_63019805     HCab    G    T        0      0        2 
   4  chr4_63019805     HPrz    G    T        0      0        2 
   4  chr4_63019805     ZBoe    G    T        0      0        2 
   4  chr4_63019805     ZGre    G    T        0      0        2 
   4  chr4_63019805     ZHar    G    T        0      0        2 
   4  chr4_63019805   Sample    G    T        0      0        2 
   4  chr4_63025269     AAsi    G    T        0      0        2 
   4  chr4_63025269     AKia    G    T      0.5      1        2 
   4  chr4_63025269     AOna    G    T        0      0        2 
   4  chr4_63025269     ASom    G    T        0      0        2 
   4  chr4_63025269     HCab    G    T        0      0        2 
   4  chr4_63025269     HPrz    G    T        0      0        2 
   4  chr4_63025269     ZBoe    G    T        0      0        2 
   4  chr4_63025269     ZGre    G    T        0      0        2 
   4  chr4_63025269     ZHar    G    T        0      0        2 
   4  chr4_63025269   Sample    G    T        0      0        2 
   4  chr4_63052995     AAsi    T    A        0      0        2 
   4  chr4_63052995     AKia    T    A        1      2        2 
   4  chr4_63052995     AOna    T    A        1      2        2 
   4  chr4_63052995     ASom    T    A        0      0        2 
   4  chr4_63052995     HCab    T    A        0      0        2 
   4  chr4_63052995     HPrz    T    A        0      0        2 
   4  chr4_63052995     ZBoe    T    A        0      0        2 
   4  chr4_63052995     ZGre    T    A        0      0        2 
   4  chr4_63052995     ZHar    T    A        0      0        2 
   4  chr4_63052995   Sample    T    A        0      0        2 
   4  chr4_63071298     AAsi    G    T        0      0        2 
   4  chr4_63071298     AKia    G    T        0      0        2 
   4  chr4_63071298     AOna    G    T      0.5      1        2 
   4  chr4_63071298     ASom    G    T        0      0        2 
   4  chr4_63071298     HCab    G    T        0      0        2 
   4  chr4_63071298     HPrz    G    T        0      0        2 
   4  chr4_63071298     ZBoe    G    T        0      0        2 
   4  chr4_63071298     ZGre    G    T        0      0        2 
   4  chr4_63071298     ZHar    G    T        0      0        2 
   4  chr4_63071298   Sample    G    T        0      0        2 
   4  chr4_63104527     AAsi    T    A        0      0        2 
   4  chr4_63104527     AKia    T    A        0      0        2 
   4  chr4_63104527     AOna    T    A        0      0        2 
   4  chr4_63104527     ASom    T    A        0      0        2 
   4  chr4_63104527     HCab    T    A        0      0        2 
   4  chr4_63104527     HPrz    T    A        0      0        2 
   4  chr4_63104527     ZBoe    T    A        0      0        2 
   4  chr4_63104527     ZGre    T    A        1      2        2 
   4  chr4_63104527     ZHar    T    A        0      0        2 
   4  chr4_63104527   Sample    T    A        0      0        2 
   4  chr4_63116844     AAsi    C    A        0      0        2 
   4  chr4_63116844     AKia    C    A        0      0        2 
   4  chr4_63116844     AOna    C    A        0      0        2 
   4  chr4_63116844     ASom    C    A        0      0        2 
   4  chr4_63116844     HCab    C    A        0      0        2 
   4  chr4_63116844     HPrz    C    A        0      0        2 
   4  chr4_63116844     ZBoe    C    A        0      0        2 
   4  chr4_63116844     ZGre    C    A      0.5      1        2 
   4  chr4_63116844     ZHar    C    A        0      0        2 
   4  chr4_63116844   Sample    C    A        0      0        2 
   4  chr4_63118542     AAsi    C    G        0      0        2 
   4  chr4_63118542     AKia    C    G      0.5      1        2 
   4  chr4_63118542     AOna    C    G        0      0        2 
   4  chr4_63118542     ASom    C    G        0      0        2 
   4  chr4_63118542     HCab    C    G        0      0        2 
   4  chr4_63118542     HPrz    C    G        0      0        2 
   4  chr4_63118542     ZBoe    C    G        0      0        2 
   4  chr4_63118542     ZGre    C    G        0      0        2 
   4  chr4_63118542     ZHar    C    G        0      0        2 
   4  chr4_63118542   Sample    C    G        0      0        2 
   4  chr4_63193831     AAsi    A    T        0      0        2 
   4  chr4_63193831     AKia    A    T        0      0        2 
   4  chr4_63193831     AOna    A    T        0      0        2 
   4  chr4_63193831     ASom    A    T        0      0        2 
   4  chr4_63193831     HCab    A    T        0      0        2 
   4  chr4_63193831     HPrz    A    T        1      2        2 
   4  chr4_63193831     ZBoe    A    T        0      0        2 
   4  chr4_63193831     ZGre    A    T        0      0        2 
   4  chr4_63193831     ZHar    A    T        0      0        2 
   4  chr4_63193831   Sample    A    T        0      0        2 
   4  chr4_63208717     AAsi    T    G        0      0        2 
   4  chr4_63208717     AKia    T    G        0      0        2 
   4  chr4_63208717     AOna    T    G        0      0        2 
   4  chr4_63208717     ASom    T    G        0      0        2 
   4  chr4_63208717     HCab    T    G        0      0        2 
   4  chr4_63208717     HPrz    T    G        0      0        2 
   4  chr4_63208717     ZBoe    T    G        0      0        2 
   4  chr4_63208717     ZGre    T    G        1      2        2 
   4  chr4_63208717     ZHar    T    G        0      0        2 
   4  chr4_63208717   Sample    T    G        0      0        2 
   4  chr4_63220528     AAsi    G    C        0      0        2 
   4  chr4_63220528     AKia    G    C        0      0        2 
   4  chr4_63220528     AOna    G    C        0      0        2 
   4  chr4_63220528     ASom    G    C        0      0        2 
   4  chr4_63220528     HCab    G    C        1      2        2 
   4  chr4_63220528     HPrz    G    C        1      2        2 
   4  chr4_63220528     ZBoe    G    C        0      0        2 
   4  chr4_63220528     ZGre    G    C        0      0        2 
   4  chr4_63220528     ZHar    G    C        0      0        2 
   4  chr4_63220528   Sample    G    C        1      2        2 
   4  chr4_63257455     AAsi    G    C        1      2        2 
   4  chr4_63257455     AKia    G    C        0      0        2 
   4  chr4_63257455     AOna    G    C        0      0        2 
   4  chr4_63257455     ASom    G    C        1      2        2 
   4  chr4_63257455     HCab    G    C        0      0        2 
   4  chr4_63257455     HPrz    G    C        0      0        2 
   4  chr4_63257455     ZBoe    G    C        0      0        2 
   4  chr4_63257455     ZGre    G    C        0      0        2 
   4  chr4_63257455     ZHar    G    C        0      0        2 
   4  chr4_63257455   Sample    G    C        0      0        2 
   4  chr4_63262599     AAsi    T    G        0      0        2 
   4  chr4_63262599     AKia    T    G        0      0        2 
   4  chr4_63262599     AOna    T    G        0      0        2 
   4  chr4_63262599     ASom    T    G        0      0        2 
   4  chr4_63262599     HCab    T    G        1      2        2 
   4  chr4_63262599     HPrz    T    G      0.5      1        2 
   4  chr4_63262599     ZBoe    T    G        0      0        2 
   4  chr4_63262599     ZGre    T    G        0      0        2 
   4  chr4_63262599     ZHar    T    G        0      0        2 
   4  chr4_63262599   Sample    T    G        0      0        2 
   4  chr4_63272046     AAsi    C    A        0      0        2 
   4  chr4_63272046     AKia    C    A        0      0        2 
   4  chr4_63272046     AOna    C    A        0      0        2 
   4  chr4_63272046     ASom    C    A        0      0        2 
   4  chr4_63272046     HCab    C    A        0      0        2 
   4  chr4_63272046     HPrz    C    A        0      0        2 
   4  chr4_63272046     ZBoe    C    A      0.5      1        2 
   4  chr4_63272046     ZGre    C    A        0      0        2 
   4  chr4_63272046     ZHar    C    A        0      0        2 
   4  chr4_63272046   Sample    C    A        0      0        2 
   4  chr4_63283249     AAsi    A    C        0      0        2 
   4  chr4_63283249     AKia    A    C      0.5      1        2 
   4  chr4_63283249     AOna    A    C      0.5      1        2 
   4  chr4_63283249     ASom    A    C        0      0        2 
   4  chr4_63283249     HCab    A    C        0      0        2 
   4  chr4_63283249     HPrz    A    C        0      0        2 
   4  chr4_63283249     ZBoe    A    C        0      0        2 
   4  chr4_63283249     ZGre    A    C        0      0        2 
   4  chr4_63283249     ZHar    A    C        0      0        2 
   4  chr4_63283249   Sample    A    C        0      0        2 
   4  chr4_63292764     AAsi    T    G        0      0        2 
   4  chr4_63292764     AKia    T    G        0      0        2 
   4  chr4_63292764     AOna    T    G        0      0        2 
   4  chr4_63292764     ASom    T    G        0      0        2 
   4  chr4_63292764     HCab    T    G        1      2        2 
   4  chr4_63292764     HPrz    T    G        1      2        2 
   4  chr4_63292764     ZBoe    T    G        0      0        2 
   4  chr4_63292764     ZGre    T    G        0      0        2 
   4  chr4_63292764     ZHar    T    G        0      0        2 
   4  chr4_63292764   Sample    T    G        1      2        2 
   4  chr4_63315204     AAsi    T    A        0      0        2 
   4  chr4_63315204     AKia    T    A        0      0        2 
   4  chr4_63315204     AOna    T    A        0      0        2 
   4  chr4_63315204     ASom    T    A        0      0        2 
   4  chr4_63315204     HCab    T    A        0      0        2 
   4  chr4_63315204     HPrz    T    A        0      0        2 
   4  chr4_63315204     ZBoe    T    A      0.5      1        2 
   4  chr4_63315204     ZGre    T    A        0      0        2 
   4  chr4_63315204     ZHar    T    A        0      0        2 
   4  chr4_63315204   Sample    T    A        0      0        2 
   4  chr4_63351817     AAsi    C    G        0      0        2 
   4  chr4_63351817     AKia    C    G        0      0        2 
   4  chr4_63351817     AOna    C    G        0      0        2 
   4  chr4_63351817     ASom    C    G        0      0        2 
   4  chr4_63351817     HCab    C    G        1      2        2 
   4  chr4_63351817     HPrz    C    G        1      2        2 
   4  chr4_63351817     ZBoe    C    G        0      0        2 
   4  chr4_63351817     ZGre    C    G        0      0        2 
   4  chr4_63351817     ZHar    C    G        0      0        2 
   4  chr4_63351817   Sample    C    G        1      2        2 
   4  chr4_63429331     AAsi    T    A        0      0        2 
   4  chr4_63429331     AKia    T    A        0      0        2 
   4  chr4_63429331     AOna    T    A        0      0        2 
   4  chr4_63429331     ASom    T    A      0.5      1        2 
   4  chr4_63429331     HCab    T    A        0      0        2 
   4  chr4_63429331     HPrz    T    A        0      0        2 
   4  chr4_63429331     ZBoe    T    A        0      0        2 
   4  chr4_63429331     ZGre    T    A        0      0        2 
   4  chr4_63429331     ZHar    T    A        0      0        2 
   4  chr4_63429331   Sample    T    A        0      0        2 
   4  chr4_63456762     AAsi    C    G        0      0        2 
   4  chr4_63456762     AKia    C    G        0      0        2 
   4  chr4_63456762     AOna    C    G        0      0        2 
   4  chr4_63456762     ASom    C    G        0      0        2 
   4  chr4_63456762     HCab    C    G        0      0        2 
   4  chr4_63456762     HPrz    C    G      0.5      1        2 
   4  chr4_63456762     ZBoe    C    G        0      0        2 
   4  chr4_63456762     ZGre    C    G        0      0        2 
   4  chr4_63456762     ZHar    C    G        0      0        2 
   4  chr4_63456762   Sample    C    G        0      0        2 
   4  chr4_63467174     AAsi    G    T        0      0        2 
   4  chr4_63467174     AKia    G    T        0      0        2 
   4  chr4_63467174     AOna    G    T        0      0        2 
   4  chr4_63467174     ASom    G    T        0      0        2 
   4  chr4_63467174     HCab    G    T        1      2        2 
   4  chr4_63467174     HPrz    G    T        1      2        2 
   4  chr4_63467174     ZBoe    G    T        0      0        2 
   4  chr4_63467174     ZGre    G    T        0      0        2 
   4  chr4_63467174     ZHar    G    T        0      0        2 
   4  chr4_63467174   Sample    G    T        1      2        2 
   4  chr4_63468137     AAsi    A    C        0      0        2 
   4  chr4_63468137     AKia    A    C        1      2        2 
   4  chr4_63468137     AOna    A    C        0      0        2 
   4  chr4_63468137     ASom    A    C        0      0        2 
   4  chr4_63468137     HCab    A    C        0      0        2 
   4  chr4_63468137     HPrz    A    C        0      0        2 
   4  chr4_63468137     ZBoe    A    C        0      0        2 
   4  chr4_63468137     ZGre    A    C        0      0        2 
   4  chr4_63468137     ZHar    A    C        0      0        2 
   4  chr4_63468137   Sample    A    C        0      0        2 
   4  chr4_63485527     AAsi    C    G        0      0        2 
   4  chr4_63485527     AKia    C    G        0      0        2 
   4  chr4_63485527     AOna    C    G        0      0        2 
   4  chr4_63485527     ASom    C    G        0      0        2 
   4  chr4_63485527     HCab    C    G        1      2        2 
   4  chr4_63485527     HPrz    C    G        1      2        2 
   4  chr4_63485527     ZBoe    C    G        0      0        2 
   4  chr4_63485527     ZGre    C    G        0      0        2 
   4  chr4_63485527     ZHar    C    G        0      0        2 
   4  chr4_63485527   Sample    C    G        1      2        2 
   4  chr4_63496575     AAsi    C    G        0      0        2 
   4  chr4_63496575     AKia    C    G        0      0        2 
   4  chr4_63496575     AOna    C    G        0      0        2 
   4  chr4_63496575     ASom    C    G        0      0        2 
   4  chr4_63496575     HCab    C    G        1      2        2 
   4  chr4_63496575     HPrz    C    G        0      0        2 
   4  chr4_63496575     ZBoe    C    G        0      0        2 
   4  chr4_63496575     ZGre    C    G        0      0        2 
   4  chr4_63496575     ZHar    C    G        0      0        2 
   4  chr4_63496575   Sample    C    G        0      0        2 
   4  chr4_63517093     AAsi    C    G        0      0        2 
   4  chr4_63517093     AKia    C    G        0      0        2 
   4  chr4_63517093     AOna    C    G        0      0        2 
   4  chr4_63517093     ASom    C    G        0      0        2 
   4  chr4_63517093     HCab    C    G        0      0        2 
   4  chr4_63517093     HPrz    C    G        0      0        2 
   4  chr4_63517093     ZBoe    C    G      0.5      1        2 
   4  chr4_63517093     ZGre    C    G        0      0        2 
   4  chr4_63517093     ZHar    C    G        0      0        2 
   4  chr4_63517093   Sample    C    G        0      0        2 
   4  chr4_63546014     AAsi    A    C        0      0        2 
   4  chr4_63546014     AKia    A    C        0      0        2 
   4  chr4_63546014     AOna    A    C        0      0        2 
   4  chr4_63546014     ASom    A    C        0      0        2 
   4  chr4_63546014     HCab    A    C        1      2        2 
   4  chr4_63546014     HPrz    A    C        1      2        2 
   4  chr4_63546014     ZBoe    A    C        0      0        2 
   4  chr4_63546014     ZGre    A    C        0      0        2 
   4  chr4_63546014     ZHar    A    C        0      0        2 
   4  chr4_63546014   Sample    A    C        1      2        2 
   4  chr4_63630205     AAsi    T    G        0      0        2 
   4  chr4_63630205     AKia    T    G        1      2        2 
   4  chr4_63630205     AOna    T    G        1      2        2 
   4  chr4_63630205     ASom    T    G        0      0        2 
   4  chr4_63630205     HCab    T    G        0      0        2 
   4  chr4_63630205     HPrz    T    G        0      0        2 
   4  chr4_63630205     ZBoe    T    G        0      0        2 
   4  chr4_63630205     ZGre    T    G        0      0        2 
   4  chr4_63630205     ZHar    T    G        0      0        2 
   4  chr4_63630205   Sample    T    G        0      0        2 
   4  chr4_63632991     AAsi    A    C        0      0        2 
   4  chr4_63632991     AKia    A    C        0      0        2 
   4  chr4_63632991     AOna    A    C        0      0        2 
   4  chr4_63632991     ASom    A    C        0      0        2 
   4  chr4_63632991     HCab    A    C        1      2        2 
   4  chr4_63632991     HPrz    A    C        0      0        2 
   4  chr4_63632991     ZBoe    A    C        0      0        2 
   4  chr4_63632991     ZGre    A    C        0      0        2 
   4  chr4_63632991     ZHar    A    C        0      0        2 
   4  chr4_63632991   Sample    A    C        1      2        2 
   4  chr4_63639723     AAsi    C    A        0      0        2 
   4  chr4_63639723     AKia    C    A        0      0        2 
   4  chr4_63639723     AOna    C    A        0      0        2 
   4  chr4_63639723     ASom    C    A        0      0        2 
   4  chr4_63639723     HCab    C    A        1      2        2 
   4  chr4_63639723     HPrz    C    A        1      2        2 
   4  chr4_63639723     ZBoe    C    A        0      0        2 
   4  chr4_63639723     ZGre    C    A        0      0        2 
   4  chr4_63639723     ZHar    C    A        0      0        2 
   4  chr4_63639723   Sample    C    A        1      2        2 
   4  chr4_63655902     AAsi    A    T        0      0        2 
   4  chr4_63655902     AKia    A    T        0      0        2 
   4  chr4_63655902     AOna    A    T        0      0        2 
   4  chr4_63655902     ASom    A    T        0      0        2 
   4  chr4_63655902     HCab    A    T        1      2        2 
   4  chr4_63655902     HPrz    A    T        1      2        2 
   4  chr4_63655902     ZBoe    A    T        0      0        2 
   4  chr4_63655902     ZGre    A    T        0      0        2 
   4  chr4_63655902     ZHar    A    T        0      0        2 
   4  chr4_63655902   Sample    A    T        1      2        2 
   4  chr4_63659626     AAsi    C    G        0      0        2 
   4  chr4_63659626     AKia    C    G      0.5      1        2 
   4  chr4_63659626     AOna    C    G        0      0        2 
   4  chr4_63659626     ASom    C    G        0      0        2 
   4  chr4_63659626     HCab    C    G        0      0        2 
   4  chr4_63659626     HPrz    C    G        0      0        2 
   4  chr4_63659626     ZBoe    C    G        0      0        2 
   4  chr4_63659626     ZGre    C    G        0      0        2 
   4  chr4_63659626     ZHar    C    G        0      0        2 
   4  chr4_63659626   Sample    C    G        0      0        2 
   4  chr4_63678675     AAsi    T    A        1      2        2 
   4  chr4_63678675     AKia    T    A        0      0        2 
   4  chr4_63678675     AOna    T    A        0      0        2 
   4  chr4_63678675     ASom    T    A        1      2        2 
   4  chr4_63678675     HCab    T    A        0      0        2 
   4  chr4_63678675     HPrz    T    A        0      0        2 
   4  chr4_63678675     ZBoe    T    A        0      0        2 
   4  chr4_63678675     ZGre    T    A        0      0        2 
   4  chr4_63678675     ZHar    T    A        0      0        2 
   4  chr4_63678675   Sample    T    A        0      0        2 
   4  chr4_63683743     AAsi    T    G        0      0        2 
   4  chr4_63683743     AKia    T    G        0      0        2 
   4  chr4_63683743     AOna    T    G        0      0        2 
   4  chr4_63683743     ASom    T    G        0      0        2 
   4  chr4_63683743     HCab    T    G        0      0        2 
   4  chr4_63683743     HPrz    T    G        0      0        2 
   4  chr4_63683743     ZBoe    T    G        1      2        2 
   4  chr4_63683743     ZGre    T    G        0      0        2 
   4  chr4_63683743     ZHar    T    G        0      0        2 
   4  chr4_63683743   Sample    T    G        0      0        2 
   4  chr4_63689366     AAsi    A    C        0      0        2 
   4  chr4_63689366     AKia    A    C        0      0        2 
   4  chr4_63689366     AOna    A    C      0.5      1        2 
   4  chr4_63689366     ASom    A    C        0      0        2 
   4  chr4_63689366     HCab    A    C        0      0        2 
   4  chr4_63689366     HPrz    A    C        0      0        2 
   4  chr4_63689366     ZBoe    A    C        0      0        2 
   4  chr4_63689366     ZGre    A    C        0      0        2 
   4  chr4_63689366     ZHar    A    C        0      0        2 
   4  chr4_63689366   Sample    A    C        0      0        2 
   4  chr4_63692707     AAsi    T    A        0      0        2 
   4  chr4_63692707     AKia    T    A        0      0        2 
   4  chr4_63692707     AOna    T    A        0      0        2 
   4  chr4_63692707     ASom    T    A        0      0        2 
   4  chr4_63692707     HCab    T    A        0      0        2 
   4  chr4_63692707     HPrz    T    A        0      0        2 
   4  chr4_63692707     ZBoe    T    A        0      0        2 
   4  chr4_63692707     ZGre    T    A        1      2        2 
   4  chr4_63692707     ZHar    T    A        0      0        2 
   4  chr4_63692707   Sample    T    A        0      0        2 
   4  chr4_63693583     AAsi    G    T        0      0        2 
   4  chr4_63693583     AKia    G    T      0.5      1        2 
   4  chr4_63693583     AOna    G    T        1      2        2 
   4  chr4_63693583     ASom    G    T        0      0        2 
   4  chr4_63693583     HCab    G    T        0      0        2 
   4  chr4_63693583     HPrz    G    T        0      0        2 
   4  chr4_63693583     ZBoe    G    T        0      0        2 
   4  chr4_63693583     ZGre    G    T        0      0        2 
   4  chr4_63693583     ZHar    G    T        0      0        2 
   4  chr4_63693583   Sample    G    T        0      0        2 
   4  chr4_63702650     AAsi    T    G        1      2        2 
   4  chr4_63702650     AKia    T    G        0      0        2 
   4  chr4_63702650     AOna    T    G        0      0        2 
   4  chr4_63702650     ASom    T    G        1      2        2 
   4  chr4_63702650     HCab    T    G        0      0        2 
   4  chr4_63702650     HPrz    T    G        0      0        2 
   4  chr4_63702650     ZBoe    T    G        0      0        2 
   4  chr4_63702650     ZGre    T    G        0      0        2 
   4  chr4_63702650     ZHar    T    G        0      0        2 
   4  chr4_63702650   Sample    T    G        0      0        2 
   4  chr4_63725896     AAsi    A    C      0.5      1        2 
   4  chr4_63725896     AKia    A    C        0      0        2 
   4  chr4_63725896     AOna    A    C        0      0        2 
   4  chr4_63725896     ASom    A    C        0      0        2 
   4  chr4_63725896     HCab    A    C        0      0        2 
   4  chr4_63725896     HPrz    A    C        0      0        2 
   4  chr4_63725896     ZBoe    A    C        0      0        2 
   4  chr4_63725896     ZGre    A    C        0      0        2 
   4  chr4_63725896     ZHar    A    C        0      0        2 
   4  chr4_63725896   Sample    A    C        0      0        2 
   4  chr4_63754305     AAsi    G    C        0      0        2 
   4  chr4_63754305     AKia    G    C        0      0        2 
   4  chr4_63754305     AOna    G    C        0      0        2 
   4  chr4_63754305     ASom    G    C        0      0        2 
   4  chr4_63754305     HCab    G    C      0.5      1        2 
   4  chr4_63754305     HPrz    G    C        1      2        2 
   4  chr4_63754305     ZBoe    G    C        0      0        2 
   4  chr4_63754305     ZGre    G    C        0      0        2 
   4  chr4_63754305     ZHar    G    C        0      0        2 
   4  chr4_63754305   Sample    G    C        0      0        2 
   4  chr4_63771821     AAsi    G    C      0.5      1        2 
   4  chr4_63771821     AKia    G    C        0      0        2 
   4  chr4_63771821     AOna    G    C        0      0        2 
   4  chr4_63771821     ASom    G    C        0      0        2 
   4  chr4_63771821     HCab    G    C        0      0        2 
   4  chr4_63771821     HPrz    G    C        0      0        2 
   4  chr4_63771821     ZBoe    G    C        0      0        2 
   4  chr4_63771821     ZGre    G    C        0      0        2 
   4  chr4_63771821     ZHar    G    C        0      0        2 
   4  chr4_63771821   Sample    G    C        0      0        2 
   4  chr4_63783688     AAsi    C    G        0      0        2 
   4  chr4_63783688     AKia    C    G        0      0        2 
   4  chr4_63783688     AOna    C    G        0      0        2 
   4  chr4_63783688     ASom    C    G        0      0        2 
   4  chr4_63783688     HCab    C    G        0      0        2 
   4  chr4_63783688     HPrz    C    G        0      0        2 
   4  chr4_63783688     ZBoe    C    G        0      0        2 
   4  chr4_63783688     ZGre    C    G      0.5      1        2 
   4  chr4_63783688     ZHar    C    G        0      0        2 
   4  chr4_63783688   Sample    C    G        0      0        2 
   4  chr4_63801761     AAsi    G    C        0      0        2 
   4  chr4_63801761     AKia    G    C        0      0        2 
   4  chr4_63801761     AOna    G    C        0      0        2 
   4  chr4_63801761     ASom    G    C        0      0        2 
   4  chr4_63801761     HCab    G    C        1      2        2 
   4  chr4_63801761     HPrz    G    C        1      2        2 
   4  chr4_63801761     ZBoe    G    C        0      0        2 
   4  chr4_63801761     ZGre    G    C        0      0        2 
   4  chr4_63801761     ZHar    G    C        0      0        2 
   4  chr4_63801761   Sample    G    C        1      2        2 
   4  chr4_63803897     AAsi    G    T        0      0        2 
   4  chr4_63803897     AKia    G    T        0      0        2 
   4  chr4_63803897     AOna    G    T        0      0        2 
   4  chr4_63803897     ASom    G    T        0      0        2 
   4  chr4_63803897     HCab    G    T        1      2        2 
   4  chr4_63803897     HPrz    G    T        1      2        2 
   4  chr4_63803897     ZBoe    G    T        0      0        2 
   4  chr4_63803897     ZGre    G    T        0      0        2 
   4  chr4_63803897     ZHar    G    T        0      0        2 
   4  chr4_63803897   Sample    G    T        1      2        2 
   4  chr4_63804629     AAsi    G    T        0      0        2 
   4  chr4_63804629     AKia    G    T        0      0        2 
   4  chr4_63804629     AOna    G    T        0      0        2 
   4  chr4_63804629     ASom    G    T        0      0        2 
   4  chr4_63804629     HCab    G    T        0      0        2 
   4  chr4_63804629     HPrz    G    T        0      0        2 
   4  chr4_63804629     ZBoe    G    T      0.5      1        2 
   4  chr4_63804629     ZGre    G    T        0      0        2 
   4  chr4_63804629     ZHar    G    T        0      0        2 
   4  chr4_63804629   Sample    G    T        0      0        2 
   4  chr4_63835933     AAsi    T    G        0      0        2 
   4  chr4_63835933     AKia    T    G        0      0        2 
   4  chr4_63835933     AOna    T    G        0      0        2 
   4  chr4_63835933     ASom    T    G        0      0        2 
   4  chr4_63835933     HCab    T    G        1      2        2 
   4  chr4_63835933     HPrz    T    G        1      2        2 
   4  chr4_63835933     ZBoe    T    G        0      0        2 
   4  chr4_63835933     ZGre    T    G        0      0        2 
   4  chr4_63835933     ZHar    T    G        0      0        2 
   4  chr4_63835933   Sample    T    G        1      2        2 
   4  chr4_63845811     AAsi    A    C        0      0        2 
   4  chr4_63845811     AKia    A    C        0      0        2 
   4  chr4_63845811     AOna    A    C        0      0        2 
   4  chr4_63845811     ASom    A    C        0      0        2 
   4  chr4_63845811     HCab    A    C        0      0        2 
   4  chr4_63845811     HPrz    A    C        0      0        2 
   4  chr4_63845811     ZBoe    A    C        0      0        2 
   4  chr4_63845811     ZGre    A    C        1      2        2 
   4  chr4_63845811     ZHar    A    C        0      0        2 
   4  chr4_63845811   Sample    A    C        0      0        2 
   4  chr4_63883219     AAsi    A    C        0      0        2 
   4  chr4_63883219     AKia    A    C        0      0        2 
   4  chr4_63883219     AOna    A    C        0      0        2 
   4  chr4_63883219     ASom    A    C        0      0        2 
   4  chr4_63883219     HCab    A    C        0      0        2 
   4  chr4_63883219     HPrz    A    C      0.5      1        2 
   4  chr4_63883219     ZBoe    A    C        0      0        2 
   4  chr4_63883219     ZGre    A    C        0      0        2 
   4  chr4_63883219     ZHar    A    C        0      0        2 
   4  chr4_63883219   Sample    A    C        0      0        2 
   4  chr4_63897175     AAsi    G    T        0      0        2 
   4  chr4_63897175     AKia    G    T        0      0        2 
   4  chr4_63897175     AOna    G    T        0      0        2 
   4  chr4_63897175     ASom    G    T        0      0        2 
   4  chr4_63897175     HCab    G    T        0      0        2 
   4  chr4_63897175     HPrz    G    T        0      0        2 
   4  chr4_63897175     ZBoe    G    T        1      2        2 
   4  chr4_63897175     ZGre    G    T        1      2        2 
   4  chr4_63897175     ZHar    G    T        1      2        2 
   4  chr4_63897175   Sample    G    T        0      0        2 
   4  chr4_63906882     AAsi    G    C        0      0        2 
   4  chr4_63906882     AKia    G    C        0      0        2 
   4  chr4_63906882     AOna    G    C        0      0        2 
   4  chr4_63906882     ASom    G    C        0      0        2 
   4  chr4_63906882     HCab    G    C        1      2        2 
   4  chr4_63906882     HPrz    G    C        1      2        2 
   4  chr4_63906882     ZBoe    G    C        0      0        2 
   4  chr4_63906882     ZGre    G    C        0      0        2 
   4  chr4_63906882     ZHar    G    C        0      0        2 
   4  chr4_63906882   Sample    G    C        1      2        2 
   4  chr4_63913606     AAsi    G    C        0      0        2 
   4  chr4_63913606     AKia    G    C        0      0        2 
   4  chr4_63913606     AOna    G    C        0      0        2 
   4  chr4_63913606     ASom    G    C        0      0        2 
   4  chr4_63913606     HCab    G    C        0      0        2 
   4  chr4_63913606     HPrz    G    C        0      0        2 
   4  chr4_63913606     ZBoe    G    C        0      0        2 
   4  chr4_63913606     ZGre    G    C        0      0        2 
   4  chr4_63913606     ZHar    G    C      0.5      1        2 
   4  chr4_63913606   Sample    G    C        0      0        2 
   4  chr4_63918621     AAsi    T    A        0      0        2 
   4  chr4_63918621     AKia    T    A        0      0        2 
   4  chr4_63918621     AOna    T    A        0      0        2 
   4  chr4_63918621     ASom    T    A        0      0        2 
   4  chr4_63918621     HCab    T    A        1      2        2 
   4  chr4_63918621     HPrz    T    A        1      2        2 
   4  chr4_63918621     ZBoe    T    A        0      0        2 
   4  chr4_63918621     ZGre    T    A        0      0        2 
   4  chr4_63918621     ZHar    T    A        0      0        2 
   4  chr4_63918621   Sample    T    A        1      2        2 
   4  chr4_63932723     AAsi    T    G        0      0        2 
   4  chr4_63932723     AKia    T    G      0.5      1        2 
   4  chr4_63932723     AOna    T    G        0      0        2 
   4  chr4_63932723     ASom    T    G        0      0        2 
   4  chr4_63932723     HCab    T    G        0      0        2 
   4  chr4_63932723     HPrz    T    G        0      0        2 
   4  chr4_63932723     ZBoe    T    G        0      0        2 
   4  chr4_63932723     ZGre    T    G        0      0        2 
   4  chr4_63932723     ZHar    T    G        0      0        2 
   4  chr4_63932723   Sample    T    G        0      0        2 
   4  chr4_63939441     AAsi    G    C        0      0        2 
   4  chr4_63939441     AKia    G    C        0      0        2 
   4  chr4_63939441     AOna    G    C        0      0        2 
   4  chr4_63939441     ASom    G    C        0      0        2 
   4  chr4_63939441     HCab    G    C        1      2        2 
   4  chr4_63939441     HPrz    G    C        1      2        2 
   4  chr4_63939441     ZBoe    G    C        0      0        2 
   4  chr4_63939441     ZGre    G    C        0      0        2 
   4  chr4_63939441     ZHar    G    C        0      0        2 
   4  chr4_63939441   Sample    G    C        1      2        2 
   4  chr4_63950582     AAsi    C    G        0      0        2 
   4  chr4_63950582     AKia    C    G        0      0        2 
   4  chr4_63950582     AOna    C    G        0      0        2 
   4  chr4_63950582     ASom    C    G        0      0        2 
   4  chr4_63950582     HCab    C    G        1      2        2 
   4  chr4_63950582     HPrz    C    G        1      2        2 
   4  chr4_63950582     ZBoe    C    G        0      0        2 
   4  chr4_63950582     ZGre    C    G        0      0        2 
   4  chr4_63950582     ZHar    C    G        0      0        2 
   4  chr4_63950582   Sample    C    G        1      2        2 
   4  chr4_63969750     AAsi    C    G        0      0        2 
   4  chr4_63969750     AKia    C    G        0      0        2 
   4  chr4_63969750     AOna    C    G        0      0        2 
   4  chr4_63969750     ASom    C    G        0      0        2 
   4  chr4_63969750     HCab    C    G        0      0        2 
   4  chr4_63969750     HPrz    C    G        0      0        2 
   4  chr4_63969750     ZBoe    C    G        0      0        2 
   4  chr4_63969750     ZGre    C    G        0      0        2 
   4  chr4_63969750     ZHar    C    G        1      2        2 
   4  chr4_63969750   Sample    C    G        0      0        2 
   4  chr4_63976749     AAsi    A    C        0      0        2 
   4  chr4_63976749     AKia    A    C        0      0        2 
   4  chr4_63976749     AOna    A    C        0      0        2 
   4  chr4_63976749     ASom    A    C        1      2        2 
   4  chr4_63976749     HCab    A    C        0      0        2 
   4  chr4_63976749     HPrz    A    C        0      0        2 
   4  chr4_63976749     ZBoe    A    C        0      0        2 
   4  chr4_63976749     ZGre    A    C        0      0        2 
   4  chr4_63976749     ZHar    A    C        0      0        2 
   4  chr4_63976749   Sample    A    C        0      0        2 
   4  chr4_63989162     AAsi    A    C        0      0        2 
   4  chr4_63989162     AKia    A    C        0      0        2 
   4  chr4_63989162     AOna    A    C        0      0        2 
   4  chr4_63989162     ASom    A    C        0      0        2 
   4  chr4_63989162     HCab    A    C        0      0        2 
   4  chr4_63989162     HPrz    A    C        0      0        2 
   4  chr4_63989162     ZBoe    A    C        0      0        2 
   4  chr4_63989162     ZGre    A    C      0.5      1        2 
   4  chr4_63989162     ZHar    A    C        0      0        2 
   4  chr4_63989162   Sample    A    C        0      0        2 
   4  chr4_64009149     AAsi    G    T        0      0        2 
   4  chr4_64009149     AKia    G    T        0      0        2 
   4  chr4_64009149     AOna    G    T        0      0        2 
   4  chr4_64009149     ASom    G    T        0      0        2 
   4  chr4_64009149     HCab    G    T        0      0        2 
   4  chr4_64009149     HPrz    G    T        0      0        2 
   4  chr4_64009149     ZBoe    G    T        0      0        2 
   4  chr4_64009149     ZGre    G    T        0      0        2 
   4  chr4_64009149     ZHar    G    T      0.5      1        2 
   4  chr4_64009149   Sample    G    T        0      0        2 
   4  chr4_64021654     AAsi    G    C        0      0        2 
   4  chr4_64021654     AKia    G    C        0      0        2 
   4  chr4_64021654     AOna    G    C        0      0        2 
   4  chr4_64021654     ASom    G    C        0      0        2 
   4  chr4_64021654     HCab    G    C        0      0        2 
   4  chr4_64021654     HPrz    G    C        0      0        2 
   4  chr4_64021654     ZBoe    G    C        1      2        2 
   4  chr4_64021654     ZGre    G    C        0      0        2 
   4  chr4_64021654     ZHar    G    C        0      0        2 
   4  chr4_64021654   Sample    G    C        0      0        2 
   4  chr4_64031269     AAsi    G    C        0      0        2 
   4  chr4_64031269     AKia    G    C        0      0        2 
   4  chr4_64031269     AOna    G    C        0      0        2 
   4  chr4_64031269     ASom    G    C        0      0        2 
   4  chr4_64031269     HCab    G    C        0      0        2 
   4  chr4_64031269     HPrz    G    C        0      0        2 
   4  chr4_64031269     ZBoe    G    C        0      0        2 
   4  chr4_64031269     ZGre    G    C        1      2        2 
   4  chr4_64031269     ZHar    G    C        0      0        2 
   4  chr4_64031269   Sample    G    C        0      0        2 
   4  chr4_64041154     AAsi    T    A      0.5      1        2 
   4  chr4_64041154     AKia    T    A        0      0        2 
   4  chr4_64041154     AOna    T    A        0      0        2 
   4  chr4_64041154     ASom    T    A        1      2        2 
   4  chr4_64041154     HCab    T    A        0      0        2 
   4  chr4_64041154     HPrz    T    A        0      0        2 
   4  chr4_64041154     ZBoe    T    A        0      0        2 
   4  chr4_64041154     ZGre    T    A        0      0        2 
   4  chr4_64041154     ZHar    T    A        0      0        2 
   4  chr4_64041154   Sample    T    A        0      0        2 
   4  chr4_64068414     AAsi    T    G        0      0        2 
   4  chr4_64068414     AKia    T    G        0      0        2 
   4  chr4_64068414     AOna    T    G        0      0        2 
   4  chr4_64068414     ASom    T    G        0      0        2 
   4  chr4_64068414     HCab    T    G        1      2        2 
   4  chr4_64068414     HPrz    T    G        1      2        2 
   4  chr4_64068414     ZBoe    T    G        0      0        2 
   4  chr4_64068414     ZGre    T    G        0      0        2 
   4  chr4_64068414     ZHar    T    G        0      0        2 
   4  chr4_64068414   Sample    T    G        1      2        2 
   4  chr4_64082775     AAsi    G    C        1      2        2 
   4  chr4_64082775     AKia    G    C        0      0        2 
   4  chr4_64082775     AOna    G    C        0      0        2 
   4  chr4_64082775     ASom    G    C        0      0        2 
   4  chr4_64082775     HCab    G    C        0      0        2 
   4  chr4_64082775     HPrz    G    C        0      0        2 
   4  chr4_64082775     ZBoe    G    C        0      0        2 
   4  chr4_64082775     ZGre    G    C        0      0        2 
   4  chr4_64082775     ZHar    G    C        0      0        2 
   4  chr4_64082775   Sample    G    C        0      0        2 
   4  chr4_64128121     AAsi    G    C        0      0        2 
   4  chr4_64128121     AKia    G    C        1      2        2 
   4  chr4_64128121     AOna    G    C      0.5      1        2 
   4  chr4_64128121     ASom    G    C        0      0        2 
   4  chr4_64128121     HCab    G    C        0      0        2 
   4  chr4_64128121     HPrz    G    C        0      0        2 
   4  chr4_64128121     ZBoe    G    C        0      0        2 
   4  chr4_64128121     ZGre    G    C        0      0        2 
   4  chr4_64128121     ZHar    G    C        0      0        2 
   4  chr4_64128121   Sample    G    C        0      0        2 
   4  chr4_64141853     AAsi    C    A        0      0        2 
   4  chr4_64141853     AKia    C    A        0      0        2 
   4  chr4_64141853     AOna    C    A        0      0        2 
   4  chr4_64141853     ASom    C    A        0      0        2 
   4  chr4_64141853     HCab    C    A        1      2        2 
   4  chr4_64141853     HPrz    C    A        1      2        2 
   4  chr4_64141853     ZBoe    C    A        0      0        2 
   4  chr4_64141853     ZGre    C    A        0      0        2 
   4  chr4_64141853     ZHar    C    A        0      0        2 
   4  chr4_64141853   Sample    C    A        1      2        2 
   4  chr4_64179931     AAsi    C    G        0      0        2 
   4  chr4_64179931     AKia    C    G        0      0        2 
   4  chr4_64179931     AOna    C    G        0      0        2 
   4  chr4_64179931     ASom    C    G        0      0        2 
   4  chr4_64179931     HCab    C    G        1      2        2 
   4  chr4_64179931     HPrz    C    G      0.5      1        2 
   4  chr4_64179931     ZBoe    C    G        0      0        2 
   4  chr4_64179931     ZGre    C    G        0      0        2 
   4  chr4_64179931     ZHar    C    G        0      0        2 
   4  chr4_64179931   Sample    C    G        1      2        2 
   4  chr4_64181036     AAsi    A    T      0.5      1        2 
   4  chr4_64181036     AKia    A    T        0      0        2 
   4  chr4_64181036     AOna    A    T        0      0        2 
   4  chr4_64181036     ASom    A    T        1      2        2 
   4  chr4_64181036     HCab    A    T        0      0        2 
   4  chr4_64181036     HPrz    A    T        0      0        2 
   4  chr4_64181036     ZBoe    A    T        0      0        2 
   4  chr4_64181036     ZGre    A    T        0      0        2 
   4  chr4_64181036     ZHar    A    T        0      0        2 
   4  chr4_64181036   Sample    A    T        0      0        2 
   4  chr4_64238649     AAsi    T    G        0      0        2 
   4  chr4_64238649     AKia    T    G        0      0        2 
   4  chr4_64238649     AOna    T    G        0      0        2 
   4  chr4_64238649     ASom    T    G        0      0        2 
   4  chr4_64238649     HCab    T    G        1      2        2 
   4  chr4_64238649     HPrz    T    G        1      2        2 
   4  chr4_64238649     ZBoe    T    G        0      0        2 
   4  chr4_64238649     ZGre    T    G        0      0        2 
   4  chr4_64238649     ZHar    T    G        0      0        2 
   4  chr4_64238649   Sample    T    G        1      2        2 
   4  chr4_64240763     AAsi    A    C        0      0        2 
   4  chr4_64240763     AKia    A    C        0      0        2 
   4  chr4_64240763     AOna    A    C        0      0        2 
   4  chr4_64240763     ASom    A    C        0      0        2 
   4  chr4_64240763     HCab    A    C        1      2        2 
   4  chr4_64240763     HPrz    A    C        1      2        2 
   4  chr4_64240763     ZBoe    A    C        0      0        2 
   4  chr4_64240763     ZGre    A    C        0      0        2 
   4  chr4_64240763     ZHar    A    C        0      0        2 
   4  chr4_64240763   Sample    A    C        1      2        2 
   4  chr4_64243969     AAsi    G    C        0      0        2 
   4  chr4_64243969     AKia    G    C        0      0        2 
   4  chr4_64243969     AOna    G    C        0      0        2 
   4  chr4_64243969     ASom    G    C        0      0        2 
   4  chr4_64243969     HCab    G    C        1      2        2 
   4  chr4_64243969     HPrz    G    C        1      2        2 
   4  chr4_64243969     ZBoe    G    C        0      0        2 
   4  chr4_64243969     ZGre    G    C        0      0        2 
   4  chr4_64243969     ZHar    G    C        0      0        2 
   4  chr4_64243969   Sample    G    C        1      2        2 
   4  chr4_64283258     AAsi    A    C        1      2        2 
   4  chr4_64283258     AKia    A    C        1      2        2 
   4  chr4_64283258     AOna    A    C        1      2        2 
   4  chr4_64283258     ASom    A    C        1      2        2 
   4  chr4_64283258     HCab    A    C        0      0        2 
   4  chr4_64283258     HPrz    A    C        0      0        2 
   4  chr4_64283258     ZBoe    A    C        0      0        2 
   4  chr4_64283258     ZGre    A    C        0      0        2 
   4  chr4_64283258     ZHar    A    C        0      0        2 
   4  chr4_64283258   Sample    A    C        0      0        2 
   4  chr4_64287528     AAsi    A    T        0      0        2 
   4  chr4_64287528     AKia    A    T        0      0        2 
   4  chr4_64287528     AOna    A    T        0      0        2 
   4  chr4_64287528     ASom    A    T        0      0        2 
   4  chr4_64287528     HCab    A    T        0      0        2 
   4  chr4_64287528     HPrz    A    T        0      0        2 
   4  chr4_64287528     ZBoe    A    T        0      0        2 
   4  chr4_64287528     ZGre    A    T        0      0        2 
   4  chr4_64287528     ZHar    A    T      0.5      1        2 
   4  chr4_64287528   Sample    A    T        0      0        2 
   4  chr4_64303064     AAsi    G    T        0      0        2 
   4  chr4_64303064     AKia    G    T        0      0        2 
   4  chr4_64303064     AOna    G    T        0      0        2 
   4  chr4_64303064     ASom    G    T        0      0        2 
   4  chr4_64303064     HCab    G    T        0      0        2 
   4  chr4_64303064     HPrz    G    T        0      0        2 
   4  chr4_64303064     ZBoe    G    T        0      0        2 
   4  chr4_64303064     ZGre    G    T        1      2        2 
   4  chr4_64303064     ZHar    G    T        0      0        2 
   4  chr4_64303064   Sample    G    T        0      0        2 
   4  chr4_64315755     AAsi    T    G        0      0        2 
   4  chr4_64315755     AKia    T    G        0      0        2 
   4  chr4_64315755     AOna    T    G        0      0        2 
   4  chr4_64315755     ASom    T    G        0      0        2 
   4  chr4_64315755     HCab    T    G        0      0        2 
   4  chr4_64315755     HPrz    T    G        0      0        2 
   4  chr4_64315755     ZBoe    T    G      0.5      1        2 
   4  chr4_64315755     ZGre    T    G        0      0        2 
   4  chr4_64315755     ZHar    T    G        0      0        2 
   4  chr4_64315755   Sample    T    G        0      0        2 
   4  chr4_64318279     AAsi    G    T        0      0        2 
   4  chr4_64318279     AKia    G    T        1      2        2 
   4  chr4_64318279     AOna    G    T        0      0        2 
   4  chr4_64318279     ASom    G    T        0      0        2 
   4  chr4_64318279     HCab    G    T        0      0        2 
   4  chr4_64318279     HPrz    G    T        0      0        2 
   4  chr4_64318279     ZBoe    G    T        0      0        2 
   4  chr4_64318279     ZGre    G    T        0      0        2 
   4  chr4_64318279     ZHar    G    T        0      0        2 
   4  chr4_64318279   Sample    G    T        0      0        2 
   4  chr4_64320513     AAsi    T    A        0      0        2 
   4  chr4_64320513     AKia    T    A        0      0        2 
   4  chr4_64320513     AOna    T    A        0      0        2 
   4  chr4_64320513     ASom    T    A        0      0        2 
   4  chr4_64320513     HCab    T    A        0      0        2 
   4  chr4_64320513     HPrz    T    A        0      0        2 
   4  chr4_64320513     ZBoe    T    A      0.5      1        2 
   4  chr4_64320513     ZGre    T    A        0      0        2 
   4  chr4_64320513     ZHar    T    A        0      0        2 
   4  chr4_64320513   Sample    T    A        0      0        2 
   4  chr4_64340784     AAsi    C    A        0      0        2 
   4  chr4_64340784     AKia    C    A        0      0        2 
   4  chr4_64340784     AOna    C    A        0      0        2 
   4  chr4_64340784     ASom    C    A        0      0        2 
   4  chr4_64340784     HCab    C    A        1      2        2 
   4  chr4_64340784     HPrz    C    A        1      2        2 
   4  chr4_64340784     ZBoe    C    A        0      0        2 
   4  chr4_64340784     ZGre    C    A        0      0        2 
   4  chr4_64340784     ZHar    C    A        0      0        2 
   4  chr4_64340784   Sample    C    A        1      2        2 
   4  chr4_64355051     AAsi    T    G        0      0        2 
   4  chr4_64355051     AKia    T    G        0      0        2 
   4  chr4_64355051     AOna    T    G        0      0        2 
   4  chr4_64355051     ASom    T    G        0      0        2 
   4  chr4_64355051     HCab    T    G        0      0        2 
   4  chr4_64355051     HPrz    T    G        0      0        2 
   4  chr4_64355051     ZBoe    T    G        0      0        2 
   4  chr4_64355051     ZGre    T    G      0.5      1        2 
   4  chr4_64355051     ZHar    T    G        0      0        2 
   4  chr4_64355051   Sample    T    G        0      0        2 
   4  chr4_64367897     AAsi    G    T        0      0        2 
   4  chr4_64367897     AKia    G    T        0      0        2 
   4  chr4_64367897     AOna    G    T        0      0        2 
   4  chr4_64367897     ASom    G    T        0      0        2 
   4  chr4_64367897     HCab    G    T        0      0        2 
   4  chr4_64367897     HPrz    G    T        0      0        2 
   4  chr4_64367897     ZBoe    G    T      0.5      1        2 
   4  chr4_64367897     ZGre    G    T        0      0        2 
   4  chr4_64367897     ZHar    G    T        0      0        2 
   4  chr4_64367897   Sample    G    T        0      0        2 
   4  chr4_64385340     AAsi    G    T        0      0        2 
   4  chr4_64385340     AKia    G    T        0      0        2 
   4  chr4_64385340     AOna    G    T        0      0        2 
   4  chr4_64385340     ASom    G    T        0      0        2 
   4  chr4_64385340     HCab    G    T      0.5      1        2 
   4  chr4_64385340     HPrz    G    T        0      0        2 
   4  chr4_64385340     ZBoe    G    T        0      0        2 
   4  chr4_64385340     ZGre    G    T        0      0        2 
   4  chr4_64385340     ZHar    G    T        0      0        2 
   4  chr4_64385340   Sample    G    T        1      2        2 
   4  chr4_64393421     AAsi    G    T        0      0        2 
   4  chr4_64393421     AKia    G    T        0      0        2 
   4  chr4_64393421     AOna    G    T        0      0        2 
   4  chr4_64393421     ASom    G    T        0      0        2 
   4  chr4_64393421     HCab    G    T        1      2        2 
   4  chr4_64393421     HPrz    G    T        1      2        2 
   4  chr4_64393421     ZBoe    G    T        0      0        2 
   4  chr4_64393421     ZGre    G    T        0      0        2 
   4  chr4_64393421     ZHar    G    T        0      0        2 
   4  chr4_64393421   Sample    G    T        1      2        2 
   4  chr4_64426878     AAsi    C    G        0      0        2 
   4  chr4_64426878     AKia    C    G        0      0        2 
   4  chr4_64426878     AOna    C    G        0      0        2 
   4  chr4_64426878     ASom    C    G        0      0        2 
   4  chr4_64426878     HCab    C    G        1      2        2 
   4  chr4_64426878     HPrz    C    G        1      2        2 
   4  chr4_64426878     ZBoe    C    G        0      0        2 
   4  chr4_64426878     ZGre    C    G        0      0        2 
   4  chr4_64426878     ZHar    C    G        0      0        2 
   4  chr4_64426878   Sample    C    G        1      2        2 
   4  chr4_64433519     AAsi    C    A        0      0        2 
   4  chr4_64433519     AKia    C    A        0      0        2 
   4  chr4_64433519     AOna    C    A        0      0        2 
   4  chr4_64433519     ASom    C    A      0.5      1        2 
   4  chr4_64433519     HCab    C    A        0      0        2 
   4  chr4_64433519     HPrz    C    A        0      0        2 
   4  chr4_64433519     ZBoe    C    A        0      0        2 
   4  chr4_64433519     ZGre    C    A        0      0        2 
   4  chr4_64433519     ZHar    C    A        0      0        2 
   4  chr4_64433519   Sample    C    A        0      0        2 
   4  chr4_64437930     AAsi    T    G        0      0        2 
   4  chr4_64437930     AKia    T    G        0      0        2 
   4  chr4_64437930     AOna    T    G        0      0        2 
   4  chr4_64437930     ASom    T    G      0.5      1        2 
   4  chr4_64437930     HCab    T    G        0      0        2 
   4  chr4_64437930     HPrz    T    G        0      0        2 
   4  chr4_64437930     ZBoe    T    G        0      0        2 
   4  chr4_64437930     ZGre    T    G        0      0        2 
   4  chr4_64437930     ZHar    T    G        0      0        2 
   4  chr4_64437930   Sample    T    G        0      0        2 
   4  chr4_64451400     AAsi    T    A        0      0        2 
   4  chr4_64451400     AKia    T    A        0      0        2 
   4  chr4_64451400     AOna    T    A        0      0        2 
   4  chr4_64451400     ASom    T    A      0.5      1        2 
   4  chr4_64451400     HCab    T    A        0      0        2 
   4  chr4_64451400     HPrz    T    A        0      0        2 
   4  chr4_64451400     ZBoe    T    A        0      0        2 
   4  chr4_64451400     ZGre    T    A        0      0        2 
   4  chr4_64451400     ZHar    T    A        0      0        2 
   4  chr4_64451400   Sample    T    A        0      0        2 
   4  chr4_64454039     AAsi    G    T        0      0        2 
   4  chr4_64454039     AKia    G    T        0      0        2 
   4  chr4_64454039     AOna    G    T        0      0        2 
   4  chr4_64454039     ASom    G    T        0      0        2 
   4  chr4_64454039     HCab    G    T        1      2        2 
   4  chr4_64454039     HPrz    G    T        1      2        2 
   4  chr4_64454039     ZBoe    G    T        0      0        2 
   4  chr4_64454039     ZGre    G    T        0      0        2 
   4  chr4_64454039     ZHar    G    T        0      0        2 
   4  chr4_64454039   Sample    G    T        1      2        2 
   4  chr4_64470010     AAsi    C    G        0      0        2 
   4  chr4_64470010     AKia    C    G        0      0        2 
   4  chr4_64470010     AOna    C    G        0      0        2 
   4  chr4_64470010     ASom    C    G        0      0        2 
   4  chr4_64470010     HCab    C    G        1      2        2 
   4  chr4_64470010     HPrz    C    G        1      2        2 
   4  chr4_64470010     ZBoe    C    G        0      0        2 
   4  chr4_64470010     ZGre    C    G        0      0        2 
   4  chr4_64470010     ZHar    C    G        0      0        2 
   4  chr4_64470010   Sample    C    G        1      2        2 
   4  chr4_64484453     AAsi    C    G        0      0        2 
   4  chr4_64484453     AKia    C    G        0      0        2 
   4  chr4_64484453     AOna    C    G        0      0        2 
   4  chr4_64484453     ASom    C    G        0      0        2 
   4  chr4_64484453     HCab    C    G        0      0        2 
   4  chr4_64484453     HPrz    C    G        0      0        2 
   4  chr4_64484453     ZBoe    C    G        0      0        2 
   4  chr4_64484453     ZGre    C    G        0      0        2 
   4  chr4_64484453     ZHar    C    G        1      2        2 
   4  chr4_64484453   Sample    C    G        0      0        2 
   4  chr4_64498987     AAsi    C    G        0      0        2 
   4  chr4_64498987     AKia    C    G        0      0        2 
   4  chr4_64498987     AOna    C    G        0      0        2 
   4  chr4_64498987     ASom    C    G        0      0        2 
   4  chr4_64498987     HCab    C    G        1      2        2 
   4  chr4_64498987     HPrz    C    G        1      2        2 
   4  chr4_64498987     ZBoe    C    G        0      0        2 
   4  chr4_64498987     ZGre    C    G        0      0        2 
   4  chr4_64498987     ZHar    C    G        0      0        2 
   4  chr4_64498987   Sample    C    G        1      2        2 
   4  chr4_64507487     AAsi    G    T        0      0        2 
   4  chr4_64507487     AKia    G    T        0      0        2 
   4  chr4_64507487     AOna    G    T        0      0        2 
   4  chr4_64507487     ASom    G    T        0      0        2 
   4  chr4_64507487     HCab    G    T        0      0        2 
   4  chr4_64507487     HPrz    G    T        0      0        2 
   4  chr4_64507487     ZBoe    G    T        0      0        2 
   4  chr4_64507487     ZGre    G    T        1      2        2 
   4  chr4_64507487     ZHar    G    T        0      0        2 
   4  chr4_64507487   Sample    G    T        0      0        2 
   4  chr4_64523997     AAsi    T    A        0      0        2 
   4  chr4_64523997     AKia    T    A        0      0        2 
   4  chr4_64523997     AOna    T    A        0      0        2 
   4  chr4_64523997     ASom    T    A        0      0        2 
   4  chr4_64523997     HCab    T    A        1      2        2 
   4  chr4_64523997     HPrz    T    A        1      2        2 
   4  chr4_64523997     ZBoe    T    A        0      0        2 
   4  chr4_64523997     ZGre    T    A        0      0        2 
   4  chr4_64523997     ZHar    T    A        0      0        2 
   4  chr4_64523997   Sample    T    A        1      2        2 
   4  chr4_64525461     AAsi    C    A        0      0        2 
   4  chr4_64525461     AKia    C    A        0      0        2 
   4  chr4_64525461     AOna    C    A        0      0        2 
   4  chr4_64525461     ASom    C    A        0      0        2 
   4  chr4_64525461     HCab    C    A        0      0        2 
   4  chr4_64525461     HPrz    C    A        0      0        2 
   4  chr4_64525461     ZBoe    C    A      0.5      1        2 
   4  chr4_64525461     ZGre    C    A        0      0        2 
   4  chr4_64525461     ZHar    C    A        0      0        2 
   4  chr4_64525461   Sample    C    A        0      0        2 
   4  chr4_64525716     AAsi    G    T        0      0        2 
   4  chr4_64525716     AKia    G    T        0      0        2 
   4  chr4_64525716     AOna    G    T        0      0        2 
   4  chr4_64525716     ASom    G    T        0      0        2 
   4  chr4_64525716     HCab    G    T        0      0        2 
   4  chr4_64525716     HPrz    G    T        0      0        2 
   4  chr4_64525716     ZBoe    G    T      0.5      1        2 
   4  chr4_64525716     ZGre    G    T        0      0        2 
   4  chr4_64525716     ZHar    G    T        0      0        2 
   4  chr4_64525716   Sample    G    T        0      0        2 
   4  chr4_64556024     AAsi    G    C        0      0        2 
   4  chr4_64556024     AKia    G    C        0      0        2 
   4  chr4_64556024     AOna    G    C        0      0        2 
   4  chr4_64556024     ASom    G    C        0      0        2 
   4  chr4_64556024     HCab    G    C      0.5      1        2 
   4  chr4_64556024     HPrz    G    C        0      0        2 
   4  chr4_64556024     ZBoe    G    C        0      0        2 
   4  chr4_64556024     ZGre    G    C        0      0        2 
   4  chr4_64556024     ZHar    G    C        0      0        2 
   4  chr4_64556024   Sample    G    C        0      0        2 
   4  chr4_64575724     AAsi    G    C        0      0        2 
   4  chr4_64575724     AKia    G    C        0      0        2 
   4  chr4_64575724     AOna    G    C        0      0        2 
   4  chr4_64575724     ASom    G    C        0      0        2 
   4  chr4_64575724     HCab    G    C      0.5      1        2 
   4  chr4_64575724     HPrz    G    C        0      0        2 
   4  chr4_64575724     ZBoe    G    C        0      0        2 
   4  chr4_64575724     ZGre    G    C        0      0        2 
   4  chr4_64575724     ZHar    G    C        0      0        2 
   4  chr4_64575724   Sample    G    C        0      0        2 
   4  chr4_64576409     AAsi    C    G        0      0        2 
   4  chr4_64576409     AKia    C    G        0      0        2 
   4  chr4_64576409     AOna    C    G        0      0        2 
   4  chr4_64576409     ASom    C    G        0      0        2 
   4  chr4_64576409     HCab    C    G        0      0        2 
   4  chr4_64576409     HPrz    C    G        0      0        2 
   4  chr4_64576409     ZBoe    C    G      0.5      1        2 
   4  chr4_64576409     ZGre    C    G        0      0        2 
   4  chr4_64576409     ZHar    C    G        0      0        2 
   4  chr4_64576409   Sample    C    G        0      0        2 
   4  chr4_64582083     AAsi    A    T        0      0        2 
   4  chr4_64582083     AKia    A    T        0      0        2 
   4  chr4_64582083     AOna    A    T        0      0        2 
   4  chr4_64582083     ASom    A    T        0      0        2 
   4  chr4_64582083     HCab    A    T      0.5      1        2 
   4  chr4_64582083     HPrz    A    T        0      0        2 
   4  chr4_64582083     ZBoe    A    T        0      0        2 
   4  chr4_64582083     ZGre    A    T        0      0        2 
   4  chr4_64582083     ZHar    A    T        0      0        2 
   4  chr4_64582083   Sample    A    T        0      0        2 
   4  chr4_64585336     AAsi    T    A        0      0        2 
   4  chr4_64585336     AKia    T    A        0      0        2 
   4  chr4_64585336     AOna    T    A        0      0        2 
   4  chr4_64585336     ASom    T    A        0      0        2 
   4  chr4_64585336     HCab    T    A        0      0        2 
   4  chr4_64585336     HPrz    T    A        0      0        2 
   4  chr4_64585336     ZBoe    T    A        0      0        2 
   4  chr4_64585336     ZGre    T    A        0      0        2 
   4  chr4_64585336     ZHar    T    A        1      2        2 
   4  chr4_64585336   Sample    T    A        0      0        2 
   4  chr4_64603734     AAsi    G    T        0      0        2 
   4  chr4_64603734     AKia    G    T        0      0        2 
   4  chr4_64603734     AOna    G    T        0      0        2 
   4  chr4_64603734     ASom    G    T        0      0        2 
   4  chr4_64603734     HCab    G    T        0      0        2 
   4  chr4_64603734     HPrz    G    T      0.5      1        2 
   4  chr4_64603734     ZBoe    G    T        0      0        2 
   4  chr4_64603734     ZGre    G    T        0      0        2 
   4  chr4_64603734     ZHar    G    T        0      0        2 
   4  chr4_64603734   Sample    G    T        0      0        2 
   4  chr4_64605035     AAsi    C    G        0      0        2 
   4  chr4_64605035     AKia    C    G      0.5      1        2 
   4  chr4_64605035     AOna    C    G        0      0        2 
   4  chr4_64605035     ASom    C    G        0      0        2 
   4  chr4_64605035     HCab    C    G        0      0        2 
   4  chr4_64605035     HPrz    C    G        0      0        2 
   4  chr4_64605035     ZBoe    C    G        0      0        2 
   4  chr4_64605035     ZGre    C    G        0      0        2 
   4  chr4_64605035     ZHar    C    G        0      0        2 
   4  chr4_64605035   Sample    C    G        0      0        2 
   4  chr4_64605565     AAsi    G    C        0      0        2 
   4  chr4_64605565     AKia    G    C        0      0        2 
   4  chr4_64605565     AOna    G    C        0      0        2 
   4  chr4_64605565     ASom    G    C        0      0        2 
   4  chr4_64605565     HCab    G    C      0.5      1        2 
   4  chr4_64605565     HPrz    G    C        1      2        2 
   4  chr4_64605565     ZBoe    G    C        0      0        2 
   4  chr4_64605565     ZGre    G    C        0      0        2 
   4  chr4_64605565     ZHar    G    C        0      0        2 
   4  chr4_64605565   Sample    G    C        1      2        2 
   4  chr4_64606582     AAsi    G    T        0      0        2 
   4  chr4_64606582     AKia    G    T        0      0        2 
   4  chr4_64606582     AOna    G    T        0      0        2 
   4  chr4_64606582     ASom    G    T        0      0        2 
   4  chr4_64606582     HCab    G    T        1      2        2 
   4  chr4_64606582     HPrz    G    T        1      2        2 
   4  chr4_64606582     ZBoe    G    T        0      0        2 
   4  chr4_64606582     ZGre    G    T        0      0        2 
   4  chr4_64606582     ZHar    G    T        0      0        2 
   4  chr4_64606582   Sample    G    T        1      2        2 
   4  chr4_64607712     AAsi    C    G        0      0        2 
   4  chr4_64607712     AKia    C    G      0.5      1        2 
   4  chr4_64607712     AOna    C    G      0.5      1        2 
   4  chr4_64607712     ASom    C    G        0      0        2 
   4  chr4_64607712     HCab    C    G        0      0        2 
   4  chr4_64607712     HPrz    C    G        0      0        2 
   4  chr4_64607712     ZBoe    C    G        0      0        2 
   4  chr4_64607712     ZGre    C    G        0      0        2 
   4  chr4_64607712     ZHar    C    G        0      0        2 
   4  chr4_64607712   Sample    C    G        0      0        2 
   4  chr4_64623422     AAsi    G    T        0      0        2 
   4  chr4_64623422     AKia    G    T        0      0        2 
   4  chr4_64623422     AOna    G    T        0      0        2 
   4  chr4_64623422     ASom    G    T        0      0        2 
   4  chr4_64623422     HCab    G    T        0      0        2 
   4  chr4_64623422     HPrz    G    T        0      0        2 
   4  chr4_64623422     ZBoe    G    T      0.5      1        2 
   4  chr4_64623422     ZGre    G    T        0      0        2 
   4  chr4_64623422     ZHar    G    T        0      0        2 
   4  chr4_64623422   Sample    G    T        0      0        2 
   4  chr4_64656336     AAsi    T    G        0      0        2 
   4  chr4_64656336     AKia    T    G        0      0        2 
   4  chr4_64656336     AOna    T    G        0      0        2 
   4  chr4_64656336     ASom    T    G        0      0        2 
   4  chr4_64656336     HCab    T    G        1      2        2 
   4  chr4_64656336     HPrz    T    G        1      2        2 
   4  chr4_64656336     ZBoe    T    G        0      0        2 
   4  chr4_64656336     ZGre    T    G        0      0        2 
   4  chr4_64656336     ZHar    T    G        0      0        2 
   4  chr4_64656336   Sample    T    G        1      2        2 
   4  chr4_64690297     AAsi    T    G        0      0        2 
   4  chr4_64690297     AKia    T    G        0      0        2 
   4  chr4_64690297     AOna    T    G        0      0        2 
   4  chr4_64690297     ASom    T    G        0      0        2 
   4  chr4_64690297     HCab    T    G        1      2        2 
   4  chr4_64690297     HPrz    T    G        1      2        2 
   4  chr4_64690297     ZBoe    T    G        0      0        2 
   4  chr4_64690297     ZGre    T    G        0      0        2 
   4  chr4_64690297     ZHar    T    G        0      0        2 
   4  chr4_64690297   Sample    T    G        1      2        2 
   4  chr4_64692854     AAsi    G    C      0.5      1        2 
   4  chr4_64692854     AKia    G    C        0      0        2 
   4  chr4_64692854     AOna    G    C        0      0        2 
   4  chr4_64692854     ASom    G    C      0.5      1        2 
   4  chr4_64692854     HCab    G    C        0      0        2 
   4  chr4_64692854     HPrz    G    C        0      0        2 
   4  chr4_64692854     ZBoe    G    C        0      0        2 
   4  chr4_64692854     ZGre    G    C        0      0        2 
   4  chr4_64692854     ZHar    G    C        0      0        2 
   4  chr4_64692854   Sample    G    C        0      0        2 
   4  chr4_64694478     AAsi    C    A        0      0        2 
   4  chr4_64694478     AKia    C    A        0      0        2 
   4  chr4_64694478     AOna    C    A        0      0        2 
   4  chr4_64694478     ASom    C    A        0      0        2 
   4  chr4_64694478     HCab    C    A        1      2        2 
   4  chr4_64694478     HPrz    C    A      0.5      1        2 
   4  chr4_64694478     ZBoe    C    A        0      0        2 
   4  chr4_64694478     ZGre    C    A        0      0        2 
   4  chr4_64694478     ZHar    C    A        0      0        2 
   4  chr4_64694478   Sample    C    A        1      2        2 
   4  chr4_64703693     AAsi    G    C        0      0        2 
   4  chr4_64703693     AKia    G    C        0      0        2 
   4  chr4_64703693     AOna    G    C        0      0        2 
   4  chr4_64703693     ASom    G    C        0      0        2 
   4  chr4_64703693     HCab    G    C        0      0        2 
   4  chr4_64703693     HPrz    G    C        0      0        2 
   4  chr4_64703693     ZBoe    G    C      0.5      1        2 
   4  chr4_64703693     ZGre    G    C        0      0        2 
   4  chr4_64703693     ZHar    G    C        0      0        2 
   4  chr4_64703693   Sample    G    C        0      0        2 
   4  chr4_64714815     AAsi    A    T        0      0        2 
   4  chr4_64714815     AKia    A    T        0      0        2 
   4  chr4_64714815     AOna    A    T        0      0        2 
   4  chr4_64714815     ASom    A    T        0      0        2 
   4  chr4_64714815     HCab    A    T        1      2        2 
   4  chr4_64714815     HPrz    A    T        1      2        2 
   4  chr4_64714815     ZBoe    A    T        0      0        2 
   4  chr4_64714815     ZGre    A    T        0      0        2 
   4  chr4_64714815     ZHar    A    T        0      0        2 
   4  chr4_64714815   Sample    A    T        1      2        2 
   4  chr4_64736547     AAsi    T    G        0      0        2 
   4  chr4_64736547     AKia    T    G        1      2        2 
   4  chr4_64736547     AOna    T    G        1      2        2 
   4  chr4_64736547     ASom    T    G        0      0        2 
   4  chr4_64736547     HCab    T    G        0      0        2 
   4  chr4_64736547     HPrz    T    G        0      0        2 
   4  chr4_64736547     ZBoe    T    G        0      0        2 
   4  chr4_64736547     ZGre    T    G        0      0        2 
   4  chr4_64736547     ZHar    T    G        0      0        2 
   4  chr4_64736547   Sample    T    G        0      0        2 
   4  chr4_64740583     AAsi    G    C        0      0        2 
   4  chr4_64740583     AKia    G    C        0      0        2 
   4  chr4_64740583     AOna    G    C        0      0        2 
   4  chr4_64740583     ASom    G    C        0      0        2 
   4  chr4_64740583     HCab    G    C        1      2        2 
   4  chr4_64740583     HPrz    G    C        1      2        2 
   4  chr4_64740583     ZBoe    G    C        0      0        2 
   4  chr4_64740583     ZGre    G    C        0      0        2 
   4  chr4_64740583     ZHar    G    C        0      0        2 
   4  chr4_64740583   Sample    G    C        1      2        2 
   4  chr4_64752035     AAsi    T    G        0      0        2 
   4  chr4_64752035     AKia    T    G        0      0        2 
   4  chr4_64752035     AOna    T    G        0      0        2 
   4  chr4_64752035     ASom    T    G        0      0        2 
   4  chr4_64752035     HCab    T    G        0      0        2 
   4  chr4_64752035     HPrz    T    G        0      0        2 
   4  chr4_64752035     ZBoe    T    G        0      0        2 
   4  chr4_64752035     ZGre    T    G        0      0        2 
   4  chr4_64752035     ZHar    T    G        1      2        2 
   4  chr4_64752035   Sample    T    G        0      0        2 
   4  chr4_64763330     AAsi    G    C        0      0        2 
   4  chr4_64763330     AKia    G    C        0      0        2 
   4  chr4_64763330     AOna    G    C        0      0        2 
   4  chr4_64763330     ASom    G    C        0      0        2 
   4  chr4_64763330     HCab    G    C        1      2        2 
   4  chr4_64763330     HPrz    G    C        1      2        2 
   4  chr4_64763330     ZBoe    G    C        0      0        2 
   4  chr4_64763330     ZGre    G    C        0      0        2 
   4  chr4_64763330     ZHar    G    C        0      0        2 
   4  chr4_64763330   Sample    G    C        1      2        2 
   4  chr4_64837544     AAsi    T    G        0      0        2 
   4  chr4_64837544     AKia    T    G        1      2        2 
   4  chr4_64837544     AOna    T    G      0.5      1        2 
   4  chr4_64837544     ASom    T    G        0      0        2 
   4  chr4_64837544     HCab    T    G        0      0        2 
   4  chr4_64837544     HPrz    T    G        0      0        2 
   4  chr4_64837544     ZBoe    T    G        0      0        2 
   4  chr4_64837544     ZGre    T    G        0      0        2 
   4  chr4_64837544     ZHar    T    G        0      0        2 
   4  chr4_64837544   Sample    T    G        0      0        2 
   4  chr4_64928530     AAsi    C    A        0      0        2 
   4  chr4_64928530     AKia    C    A        1      2        2 
   4  chr4_64928530     AOna    C    A        1      2        2 
   4  chr4_64928530     ASom    C    A        0      0        2 
   4  chr4_64928530     HCab    C    A        0      0        2 
   4  chr4_64928530     HPrz    C    A        0      0        2 
   4  chr4_64928530     ZBoe    C    A        0      0        2 
   4  chr4_64928530     ZGre    C    A        0      0        2 
   4  chr4_64928530     ZHar    C    A        0      0        2 
   4  chr4_64928530   Sample    C    A        0      0        2 
   4  chr4_64934239     AAsi    G    C        0      0        2 
   4  chr4_64934239     AKia    G    C        0      0        2 
   4  chr4_64934239     AOna    G    C        0      0        2 
   4  chr4_64934239     ASom    G    C        0      0        2 
   4  chr4_64934239     HCab    G    C        1      2        2 
   4  chr4_64934239     HPrz    G    C        1      2        2 
   4  chr4_64934239     ZBoe    G    C        0      0        2 
   4  chr4_64934239     ZGre    G    C        0      0        2 
   4  chr4_64934239     ZHar    G    C        0      0        2 
   4  chr4_64934239   Sample    G    C        1      2        2 
   4  chr4_64976247     AAsi    T    G        0      0        2 
   4  chr4_64976247     AKia    T    G        0      0        2 
   4  chr4_64976247     AOna    T    G        0      0        2 
   4  chr4_64976247     ASom    T    G        0      0        2 
   4  chr4_64976247     HCab    T    G        0      0        2 
   4  chr4_64976247     HPrz    T    G        0      0        2 
   4  chr4_64976247     ZBoe    T    G        0      0        2 
   4  chr4_64976247     ZGre    T    G        0      0        2 
   4  chr4_64976247     ZHar    T    G        1      2        2 
   4  chr4_64976247   Sample    T    G        0      0        2 
   4  chr4_64995093     AAsi    C    A        0      0        2 
   4  chr4_64995093     AKia    C    A        0      0        2 
   4  chr4_64995093     AOna    C    A        0      0        2 
   4  chr4_64995093     ASom    C    A        0      0        2 
   4  chr4_64995093     HCab    C    A        0      0        2 
   4  chr4_64995093     HPrz    C    A        0      0        2 
   4  chr4_64995093     ZBoe    C    A        1      2        2 
   4  chr4_64995093     ZGre    C    A        0      0        2 
   4  chr4_64995093     ZHar    C    A        0      0        2 
   4  chr4_64995093   Sample    C    A        0      0        2 
   4  chr4_64996142     AAsi    T    A        0      0        2 
   4  chr4_64996142     AKia    T    A        0      0        2 
   4  chr4_64996142     AOna    T    A        0      0        2 
   4  chr4_64996142     ASom    T    A        0      0        2 
   4  chr4_64996142     HCab    T    A        0      0        2 
   4  chr4_64996142     HPrz    T    A        0      0        2 
   4  chr4_64996142     ZBoe    T    A        0      0        2 
   4  chr4_64996142     ZGre    T    A        0      0        2 
   4  chr4_64996142     ZHar    T    A        1      2        2 
   4  chr4_64996142   Sample    T    A        0      0        2 
   4  chr4_65005307     AAsi    A    C        0      0        2 
   4  chr4_65005307     AKia    A    C        0      0        2 
   4  chr4_65005307     AOna    A    C        0      0        2 
   4  chr4_65005307     ASom    A    C        0      0        2 
   4  chr4_65005307     HCab    A    C        1      2        2 
   4  chr4_65005307     HPrz    A    C        1      2        2 
   4  chr4_65005307     ZBoe    A    C        0      0        2 
   4  chr4_65005307     ZGre    A    C        0      0        2 
   4  chr4_65005307     ZHar    A    C        0      0        2 
   4  chr4_65005307   Sample    A    C        1      2        2 
   4  chr4_65005610     AAsi    C    G        0      0        2 
   4  chr4_65005610     AKia    C    G        0      0        2 
   4  chr4_65005610     AOna    C    G        0      0        2 
   4  chr4_65005610     ASom    C    G        0      0        2 
   4  chr4_65005610     HCab    C    G        0      0        2 
   4  chr4_65005610     HPrz    C    G      0.5      1        2 
   4  chr4_65005610     ZBoe    C    G        0      0        2 
   4  chr4_65005610     ZGre    C    G        0      0        2 
   4  chr4_65005610     ZHar    C    G        0      0        2 
   4  chr4_65005610   Sample    C    G        0      0        2 
   4  chr4_65006532     AAsi    A    T        0      0        2 
   4  chr4_65006532     AKia    A    T        1      2        2 
   4  chr4_65006532     AOna    A    T      0.5      1        2 
   4  chr4_65006532     ASom    A    T        0      0        2 
   4  chr4_65006532     HCab    A    T        0      0        2 
   4  chr4_65006532     HPrz    A    T        0      0        2 
   4  chr4_65006532     ZBoe    A    T        0      0        2 
   4  chr4_65006532     ZGre    A    T        0      0        2 
   4  chr4_65006532     ZHar    A    T        0      0        2 
   4  chr4_65006532   Sample    A    T        0      0        2 
   4  chr4_65054872     AAsi    C    A        0      0        2 
   4  chr4_65054872     AKia    C    A        0      0        2 
   4  chr4_65054872     AOna    C    A        0      0        2 
   4  chr4_65054872     ASom    C    A        0      0        2 
   4  chr4_65054872     HCab    C    A        1      2        2 
   4  chr4_65054872     HPrz    C    A        1      2        2 
   4  chr4_65054872     ZBoe    C    A        0      0        2 
   4  chr4_65054872     ZGre    C    A        0      0        2 
   4  chr4_65054872     ZHar    C    A        0      0        2 
   4  chr4_65054872   Sample    C    A        1      2        2 
   4  chr4_65060890     AAsi    G    C        0      0        2 
   4  chr4_65060890     AKia    G    C        0      0        2 
   4  chr4_65060890     AOna    G    C        0      0        2 
   4  chr4_65060890     ASom    G    C        0      0        2 
   4  chr4_65060890     HCab    G    C        0      0        2 
   4  chr4_65060890     HPrz    G    C        0      0        2 
   4  chr4_65060890     ZBoe    G    C      0.5      1        2 
   4  chr4_65060890     ZGre    G    C        0      0        2 
   4  chr4_65060890     ZHar    G    C        0      0        2 
   4  chr4_65060890   Sample    G    C        0      0        2 
   4  chr4_65080964     AAsi    T    A        0      0        2 
   4  chr4_65080964     AKia    T    A        1      2        2 
   4  chr4_65080964     AOna    T    A        1      2        2 
   4  chr4_65080964     ASom    T    A        0      0        2 
   4  chr4_65080964     HCab    T    A        0      0        2 
   4  chr4_65080964     HPrz    T    A        0      0        2 
   4  chr4_65080964     ZBoe    T    A        0      0        2 
   4  chr4_65080964     ZGre    T    A        0      0        2 
   4  chr4_65080964     ZHar    T    A        0      0        2 
   4  chr4_65080964   Sample    T    A        0      0        2 
   4  chr4_65098301     AAsi    T    A        0      0        2 
   4  chr4_65098301     AKia    T    A        0      0        2 
   4  chr4_65098301     AOna    T    A        0      0        2 
   4  chr4_65098301     ASom    T    A        0      0        2 
   4  chr4_65098301     HCab    T    A      0.5      1        2 
   4  chr4_65098301     HPrz    T    A      0.5      1        2 
   4  chr4_65098301     ZBoe    T    A        0      0        2 
   4  chr4_65098301     ZGre    T    A        0      0        2 
   4  chr4_65098301     ZHar    T    A        0      0        2 
   4  chr4_65098301   Sample    T    A        0      0        2 
   4  chr4_65099991     AAsi    G    T        0      0        2 
   4  chr4_65099991     AKia    G    T        1      2        2 
   4  chr4_65099991     AOna    G    T      0.5      1        2 
   4  chr4_65099991     ASom    G    T        0      0        2 
   4  chr4_65099991     HCab    G    T        0      0        2 
   4  chr4_65099991     HPrz    G    T        0      0        2 
   4  chr4_65099991     ZBoe    G    T        0      0        2 
   4  chr4_65099991     ZGre    G    T        0      0        2 
   4  chr4_65099991     ZHar    G    T        0      0        2 
   4  chr4_65099991   Sample    G    T        0      0        2 
   4  chr4_65120533     AAsi    A    C        0      0        2 
   4  chr4_65120533     AKia    A    C      0.5      1        2 
   4  chr4_65120533     AOna    A    C        0      0        2 
   4  chr4_65120533     ASom    A    C        0      0        2 
   4  chr4_65120533     HCab    A    C        0      0        2 
   4  chr4_65120533     HPrz    A    C        0      0        2 
   4  chr4_65120533     ZBoe    A    C        0      0        2 
   4  chr4_65120533     ZGre    A    C        0      0        2 
   4  chr4_65120533     ZHar    A    C        0      0        2 
   4  chr4_65120533   Sample    A    C        0      0        2 
   4  chr4_65142600     AAsi    C    A        1      2        2 
   4  chr4_65142600     AKia    C    A        0      0        2 
   4  chr4_65142600     AOna    C    A        0      0        2 
   4  chr4_65142600     ASom    C    A        1      2        2 
   4  chr4_65142600     HCab    C    A        0      0        2 
   4  chr4_65142600     HPrz    C    A        0      0        2 
   4  chr4_65142600     ZBoe    C    A        0      0        2 
   4  chr4_65142600     ZGre    C    A        0      0        2 
   4  chr4_65142600     ZHar    C    A        0      0        2 
   4  chr4_65142600   Sample    C    A        0      0        2 
   4  chr4_65162731     AAsi    G    C        0      0        2 
   4  chr4_65162731     AKia    G    C        0      0        2 
   4  chr4_65162731     AOna    G    C        0      0        2 
   4  chr4_65162731     ASom    G    C        0      0        2 
   4  chr4_65162731     HCab    G    C        0      0        2 
   4  chr4_65162731     HPrz    G    C        0      0        2 
   4  chr4_65162731     ZBoe    G    C      0.5      1        2 
   4  chr4_65162731     ZGre    G    C        0      0        2 
   4  chr4_65162731     ZHar    G    C        1      2        2 
   4  chr4_65162731   Sample    G    C        0      0        2 
   4  chr4_65168274     AAsi    T    A        0      0        2 
   4  chr4_65168274     AKia    T    A        0      0        2 
   4  chr4_65168274     AOna    T    A      0.5      1        2 
   4  chr4_65168274     ASom    T    A        0      0        2 
   4  chr4_65168274     HCab    T    A        0      0        2 
   4  chr4_65168274     HPrz    T    A        0      0        2 
   4  chr4_65168274     ZBoe    T    A        0      0        2 
   4  chr4_65168274     ZGre    T    A        0      0        2 
   4  chr4_65168274     ZHar    T    A        0      0        2 
   4  chr4_65168274   Sample    T    A        0      0        2 
   4  chr4_65179252     AAsi    A    T        0      0        2 
   4  chr4_65179252     AKia    A    T        0      0        2 
   4  chr4_65179252     AOna    A    T        0      0        2 
   4  chr4_65179252     ASom    A    T        0      0        2 
   4  chr4_65179252     HCab    A    T        0      0        2 
   4  chr4_65179252     HPrz    A    T        0      0        2 
   4  chr4_65179252     ZBoe    A    T      0.5      1        2 
   4  chr4_65179252     ZGre    A    T        0      0        2 
   4  chr4_65179252     ZHar    A    T        0      0        2 
   4  chr4_65179252   Sample    A    T        0      0        2 
   4  chr4_65179264     AAsi    G    C        0      0        2 
   4  chr4_65179264     AKia    G    C        0      0        2 
   4  chr4_65179264     AOna    G    C        0      0        2 
   4  chr4_65179264     ASom    G    C        0      0        2 
   4  chr4_65179264     HCab    G    C      0.5      1        2 
   4  chr4_65179264     HPrz    G    C        1      2        2 
   4  chr4_65179264     ZBoe    G    C        0      0        2 
   4  chr4_65179264     ZGre    G    C        0      0        2 
   4  chr4_65179264     ZHar    G    C        0      0        2 
   4  chr4_65179264   Sample    G    C        1      2        2 
   4  chr4_65198264     AAsi    C    A        0      0        2 
   4  chr4_65198264     AKia    C    A        0      0        2 
   4  chr4_65198264     AOna    C    A        0      0        2 
   4  chr4_65198264     ASom    C    A        0      0        2 
   4  chr4_65198264     HCab    C    A      0.5      1        2 
   4  chr4_65198264     HPrz    C    A      0.5      1        2 
   4  chr4_65198264     ZBoe    C    A        0      0        2 
   4  chr4_65198264     ZGre    C    A        0      0        2 
   4  chr4_65198264     ZHar    C    A        0      0        2 
   4  chr4_65198264   Sample    C    A        1      2        2 
   4  chr4_65199847     AAsi    T    G        0      0        2 
   4  chr4_65199847     AKia    T    G        0      0        2 
   4  chr4_65199847     AOna    T    G        0      0        2 
   4  chr4_65199847     ASom    T    G        0      0        2 
   4  chr4_65199847     HCab    T    G        1      2        2 
   4  chr4_65199847     HPrz    T    G        1      2        2 
   4  chr4_65199847     ZBoe    T    G        0      0        2 
   4  chr4_65199847     ZGre    T    G        0      0        2 
   4  chr4_65199847     ZHar    T    G        0      0        2 
   4  chr4_65199847   Sample    T    G        1      2        2 
   4  chr4_65204541     AAsi    A    C        0      0        2 
   4  chr4_65204541     AKia    A    C        0      0        2 
   4  chr4_65204541     AOna    A    C        0      0        2 
   4  chr4_65204541     ASom    A    C        0      0        2 
   4  chr4_65204541     HCab    A    C        0      0        2 
   4  chr4_65204541     HPrz    A    C        0      0        2 
   4  chr4_65204541     ZBoe    A    C        0      0        2 
   4  chr4_65204541     ZGre    A    C        1      2        2 
   4  chr4_65204541     ZHar    A    C        0      0        2 
   4  chr4_65204541   Sample    A    C        0      0        2 
   4  chr4_65208956     AAsi    G    C        0      0        2 
   4  chr4_65208956     AKia    G    C        0      0        2 
   4  chr4_65208956     AOna    G    C        0      0        2 
   4  chr4_65208956     ASom    G    C        0      0        2 
   4  chr4_65208956     HCab    G    C        0      0        2 
   4  chr4_65208956     HPrz    G    C        0      0        2 
   4  chr4_65208956     ZBoe    G    C        0      0        2 
   4  chr4_65208956     ZGre    G    C        0      0        2 
   4  chr4_65208956     ZHar    G    C        1      2        2 
   4  chr4_65208956   Sample    G    C        0      0        2 
   4  chr4_65228599     AAsi    C    G        0      0        2 
   4  chr4_65228599     AKia    C    G        0      0        2 
   4  chr4_65228599     AOna    C    G        0      0        2 
   4  chr4_65228599     ASom    C    G        0      0        2 
   4  chr4_65228599     HCab    C    G        1      2        2 
   4  chr4_65228599     HPrz    C    G        1      2        2 
   4  chr4_65228599     ZBoe    C    G        0      0        2 
   4  chr4_65228599     ZGre    C    G        0      0        2 
   4  chr4_65228599     ZHar    C    G        0      0        2 
   4  chr4_65228599   Sample    C    G        1      2        2 
   4  chr4_65231823     AAsi    C    A        0      0        2 
   4  chr4_65231823     AKia    C    A        0      0        2 
   4  chr4_65231823     AOna    C    A        0      0        2 
   4  chr4_65231823     ASom    C    A        0      0        2 
   4  chr4_65231823     HCab    C    A        1      2        2 
   4  chr4_65231823     HPrz    C    A        1      2        2 
   4  chr4_65231823     ZBoe    C    A        0      0        2 
   4  chr4_65231823     ZGre    C    A        0      0        2 
   4  chr4_65231823     ZHar    C    A        0      0        2 
   4  chr4_65231823   Sample    C    A        1      2        2 
   4  chr4_65236492     AAsi    C    A        0      0        2 
   4  chr4_65236492     AKia    C    A        0      0        2 
   4  chr4_65236492     AOna    C    A        0      0        2 
   4  chr4_65236492     ASom    C    A        0      0        2 
   4  chr4_65236492     HCab    C    A        0      0        2 
   4  chr4_65236492     HPrz    C    A        0      0        2 
   4  chr4_65236492     ZBoe    C    A      0.5      1        2 
   4  chr4_65236492     ZGre    C    A        0      0        2 
   4  chr4_65236492     ZHar    C    A        0      0        2 
   4  chr4_65236492   Sample    C    A        0      0        2 
   4  chr4_65242148     AAsi    C    G        0      0        2 
   4  chr4_65242148     AKia    C    G      0.5      1        2 
   4  chr4_65242148     AOna    C    G        0      0        2 
   4  chr4_65242148     ASom    C    G        0      0        2 
   4  chr4_65242148     HCab    C    G        0      0        2 
   4  chr4_65242148     HPrz    C    G        0      0        2 
   4  chr4_65242148     ZBoe    C    G        0      0        2 
   4  chr4_65242148     ZGre    C    G        0      0        2 
   4  chr4_65242148     ZHar    C    G        0      0        2 
   4  chr4_65242148   Sample    C    G        0      0        2 
   4  chr4_65245158     AAsi    T    A        0      0        2 
   4  chr4_65245158     AKia    T    A        0      0        2 
   4  chr4_65245158     AOna    T    A        0      0        2 
   4  chr4_65245158     ASom    T    A        0      0        2 
   4  chr4_65245158     HCab    T    A        0      0        2 
   4  chr4_65245158     HPrz    T    A        0      0        2 
   4  chr4_65245158     ZBoe    T    A        1      2        2 
   4  chr4_65245158     ZGre    T    A        0      0        2 
   4  chr4_65245158     ZHar    T    A        0      0        2 
   4  chr4_65245158   Sample    T    A        0      0        2 
   4  chr4_65257540     AAsi    T    A        0      0        2 
   4  chr4_65257540     AKia    T    A      0.5      1        2 
   4  chr4_65257540     AOna    T    A        0      0        2 
   4  chr4_65257540     ASom    T    A        0      0        2 
   4  chr4_65257540     HCab    T    A        0      0        2 
   4  chr4_65257540     HPrz    T    A        0      0        2 
   4  chr4_65257540     ZBoe    T    A        0      0        2 
   4  chr4_65257540     ZGre    T    A        0      0        2 
   4  chr4_65257540     ZHar    T    A        0      0        2 
   4  chr4_65257540   Sample    T    A        0      0        2 
   4  chr4_65270491     AAsi    C    A      0.5      1        2 
   4  chr4_65270491     AKia    C    A        0      0        2 
   4  chr4_65270491     AOna    C    A        0      0        2 
   4  chr4_65270491     ASom    C    A        0      0        2 
   4  chr4_65270491     HCab    C    A        0      0        2 
   4  chr4_65270491     HPrz    C    A        0      0        2 
   4  chr4_65270491     ZBoe    C    A        0      0        2 
   4  chr4_65270491     ZGre    C    A        0      0        2 
   4  chr4_65270491     ZHar    C    A        0      0        2 
   4  chr4_65270491   Sample    C    A        0      0        2 
   4  chr4_65272368     AAsi    G    T        0      0        2 
   4  chr4_65272368     AKia    G    T        0      0        2 
   4  chr4_65272368     AOna    G    T        0      0        2 
   4  chr4_65272368     ASom    G    T        0      0        2 
   4  chr4_65272368     HCab    G    T      0.5      1        2 
   4  chr4_65272368     HPrz    G    T        0      0        2 
   4  chr4_65272368     ZBoe    G    T        0      0        2 
   4  chr4_65272368     ZGre    G    T        0      0        2 
   4  chr4_65272368     ZHar    G    T        0      0        2 
   4  chr4_65272368   Sample    G    T        0      0        2 
   4  chr4_65275278     AAsi    C    G        0      0        2 
   4  chr4_65275278     AKia    C    G        0      0        2 
   4  chr4_65275278     AOna    C    G        0      0        2 
   4  chr4_65275278     ASom    C    G        0      0        2 
   4  chr4_65275278     HCab    C    G      0.5      1        2 
   4  chr4_65275278     HPrz    C    G        0      0        2 
   4  chr4_65275278     ZBoe    C    G        0      0        2 
   4  chr4_65275278     ZGre    C    G        0      0        2 
   4  chr4_65275278     ZHar    C    G        0      0        2 
   4  chr4_65275278   Sample    C    G        0      0        2 
   4  chr4_65276743     AAsi    G    T        0      0        2 
   4  chr4_65276743     AKia    G    T        0      0        2 
   4  chr4_65276743     AOna    G    T      0.5      1        2 
   4  chr4_65276743     ASom    G    T        0      0        2 
   4  chr4_65276743     HCab    G    T        0      0        2 
   4  chr4_65276743     HPrz    G    T        0      0        2 
   4  chr4_65276743     ZBoe    G    T        0      0        2 
   4  chr4_65276743     ZGre    G    T        0      0        2 
   4  chr4_65276743     ZHar    G    T        0      0        2 
   4  chr4_65276743   Sample    G    T        0      0        2 
   4  chr4_65281373     AAsi    T    A        0      0        2 
   4  chr4_65281373     AKia    T    A        0      0        2 
   4  chr4_65281373     AOna    T    A        0      0        2 
   4  chr4_65281373     ASom    T    A        0      0        2 
   4  chr4_65281373     HCab    T    A        1      2        2 
   4  chr4_65281373     HPrz    T    A        1      2        2 
   4  chr4_65281373     ZBoe    T    A        0      0        2 
   4  chr4_65281373     ZGre    T    A        0      0        2 
   4  chr4_65281373     ZHar    T    A        0      0        2 
   4  chr4_65281373   Sample    T    A        1      2        2 
   4  chr4_65347167     AAsi    G    C        0      0        2 
   4  chr4_65347167     AKia    G    C        0      0        2 
   4  chr4_65347167     AOna    G    C        0      0        2 
   4  chr4_65347167     ASom    G    C        0      0        2 
   4  chr4_65347167     HCab    G    C        1      2        2 
   4  chr4_65347167     HPrz    G    C        1      2        2 
   4  chr4_65347167     ZBoe    G    C        0      0        2 
   4  chr4_65347167     ZGre    G    C        0      0        2 
   4  chr4_65347167     ZHar    G    C        0      0        2 
   4  chr4_65347167   Sample    G    C        1      2        2 
   4  chr4_65364858     AAsi    T    G        0      0        2 
   4  chr4_65364858     AKia    T    G        0      0        2 
   4  chr4_65364858     AOna    T    G        0      0        2 
   4  chr4_65364858     ASom    T    G        0      0        2 
   4  chr4_65364858     HCab    T    G        0      0        2 
   4  chr4_65364858     HPrz    T    G        0      0        2 
   4  chr4_65364858     ZBoe    T    G        0      0        2 
   4  chr4_65364858     ZGre    T    G      0.5      1        2 
   4  chr4_65364858     ZHar    T    G        0      0        2 
   4  chr4_65364858   Sample    T    G        0      0        2 
   4  chr4_65365701     AAsi    A    T        0      0        2 
   4  chr4_65365701     AKia    A    T        0      0        2 
   4  chr4_65365701     AOna    A    T      0.5      1        2 
   4  chr4_65365701     ASom    A    T        0      0        2 
   4  chr4_65365701     HCab    A    T        0      0        2 
   4  chr4_65365701     HPrz    A    T        0      0        2 
   4  chr4_65365701     ZBoe    A    T        0      0        2 
   4  chr4_65365701     ZGre    A    T        0      0        2 
   4  chr4_65365701     ZHar    A    T        0      0        2 
   4  chr4_65365701   Sample    A    T        0      0        2 
   4  chr4_65382085     AAsi    G    C        0      0        2 
   4  chr4_65382085     AKia    G    C        0      0        2 
   4  chr4_65382085     AOna    G    C        0      0        2 
   4  chr4_65382085     ASom    G    C        0      0        2 
   4  chr4_65382085     HCab    G    C        0      0        2 
   4  chr4_65382085     HPrz    G    C        0      0        2 
   4  chr4_65382085     ZBoe    G    C        0      0        2 
   4  chr4_65382085     ZGre    G    C        1      2        2 
   4  chr4_65382085     ZHar    G    C        0      0        2 
   4  chr4_65382085   Sample    G    C        0      0        2 
   4  chr4_65412894     AAsi    C    A        0      0        2 
   4  chr4_65412894     AKia    C    A        0      0        2 
   4  chr4_65412894     AOna    C    A        0      0        2 
   4  chr4_65412894     ASom    C    A        0      0        2 
   4  chr4_65412894     HCab    C    A        0      0        2 
   4  chr4_65412894     HPrz    C    A        0      0        2 
   4  chr4_65412894     ZBoe    C    A        0      0        2 
   4  chr4_65412894     ZGre    C    A      0.5      1        2 
   4  chr4_65412894     ZHar    C    A        0      0        2 
   4  chr4_65412894   Sample    C    A        0      0        2 
   4  chr4_65431767     AAsi    G    T        0      0        2 
   4  chr4_65431767     AKia    G    T        0      0        2 
   4  chr4_65431767     AOna    G    T        0      0        2 
   4  chr4_65431767     ASom    G    T        0      0        2 
   4  chr4_65431767     HCab    G    T        0      0        2 
   4  chr4_65431767     HPrz    G    T        0      0        2 
   4  chr4_65431767     ZBoe    G    T      0.5      1        2 
   4  chr4_65431767     ZGre    G    T        0      0        2 
   4  chr4_65431767     ZHar    G    T        0      0        2 
   4  chr4_65431767   Sample    G    T        0      0        2 
   4  chr4_65446364     AAsi    T    A        0      0        2 
   4  chr4_65446364     AKia    T    A        0      0        2 
   4  chr4_65446364     AOna    T    A        0      0        2 
   4  chr4_65446364     ASom    T    A        0      0        2 
   4  chr4_65446364     HCab    T    A        1      2        2 
   4  chr4_65446364     HPrz    T    A        1      2        2 
   4  chr4_65446364     ZBoe    T    A        0      0        2 
   4  chr4_65446364     ZGre    T    A        0      0        2 
   4  chr4_65446364     ZHar    T    A        0      0        2 
   4  chr4_65446364   Sample    T    A        1      2        2 
   4  chr4_65450556     AAsi    T    G        1      2        2 
   4  chr4_65450556     AKia    T    G        0      0        2 
   4  chr4_65450556     AOna    T    G        0      0        2 
   4  chr4_65450556     ASom    T    G        0      0        2 
   4  chr4_65450556     HCab    T    G        0      0        2 
   4  chr4_65450556     HPrz    T    G        0      0        2 
   4  chr4_65450556     ZBoe    T    G        0      0        2 
   4  chr4_65450556     ZGre    T    G        0      0        2 
   4  chr4_65450556     ZHar    T    G        0      0        2 
   4  chr4_65450556   Sample    T    G        0      0        2 
   4  chr4_65478095     AAsi    A    T        0      0        2 
   4  chr4_65478095     AKia    A    T        0      0        2 
   4  chr4_65478095     AOna    A    T        0      0        2 
   4  chr4_65478095     ASom    A    T        0      0        2 
   4  chr4_65478095     HCab    A    T        0      0        2 
   4  chr4_65478095     HPrz    A    T        0      0        2 
   4  chr4_65478095     ZBoe    A    T        0      0        2 
   4  chr4_65478095     ZGre    A    T      0.5      1        2 
   4  chr4_65478095     ZHar    A    T        0      0        2 
   4  chr4_65478095   Sample    A    T        0      0        2 
   4  chr4_65479124     AAsi    C    A        0      0        2 
   4  chr4_65479124     AKia    C    A        0      0        2 
   4  chr4_65479124     AOna    C    A        0      0        2 
   4  chr4_65479124     ASom    C    A        0      0        2 
   4  chr4_65479124     HCab    C    A        0      0        2 
   4  chr4_65479124     HPrz    C    A        0      0        2 
   4  chr4_65479124     ZBoe    C    A        0      0        2 
   4  chr4_65479124     ZGre    C    A        0      0        2 
   4  chr4_65479124     ZHar    C    A      0.5      1        2 
   4  chr4_65479124   Sample    C    A        0      0        2 
   4  chr4_65486881     AAsi    G    T        0      0        2 
   4  chr4_65486881     AKia    G    T        1      2        2 
   4  chr4_65486881     AOna    G    T        1      2        2 
   4  chr4_65486881     ASom    G    T        0      0        2 
   4  chr4_65486881     HCab    G    T        0      0        2 
   4  chr4_65486881     HPrz    G    T        0      0        2 
   4  chr4_65486881     ZBoe    G    T        0      0        2 
   4  chr4_65486881     ZGre    G    T        0      0        2 
   4  chr4_65486881     ZHar    G    T        0      0        2 
   4  chr4_65486881   Sample    G    T        0      0        2 
   4  chr4_65516616     AAsi    C    G        0      0        2 
   4  chr4_65516616     AKia    C    G        0      0        2 
   4  chr4_65516616     AOna    C    G        0      0        2 
   4  chr4_65516616     ASom    C    G        0      0        2 
   4  chr4_65516616     HCab    C    G        1      2        2 
   4  chr4_65516616     HPrz    C    G        1      2        2 
   4  chr4_65516616     ZBoe    C    G        0      0        2 
   4  chr4_65516616     ZGre    C    G        0      0        2 
   4  chr4_65516616     ZHar    C    G        0      0        2 
   4  chr4_65516616   Sample    C    G        1      2        2 
   4  chr4_65535262     AAsi    C    G        0      0        2 
   4  chr4_65535262     AKia    C    G        0      0        2 
   4  chr4_65535262     AOna    C    G        0      0        2 
   4  chr4_65535262     ASom    C    G        0      0        2 
   4  chr4_65535262     HCab    C    G        1      2        2 
   4  chr4_65535262     HPrz    C    G        1      2        2 
   4  chr4_65535262     ZBoe    C    G        0      0        2 
   4  chr4_65535262     ZGre    C    G        0      0        2 
   4  chr4_65535262     ZHar    C    G        0      0        2 
   4  chr4_65535262   Sample    C    G        1      2        2 
   4  chr4_65538570     AAsi    T    G        0      0        2 
   4  chr4_65538570     AKia    T    G        0      0        2 
   4  chr4_65538570     AOna    T    G        0      0        2 
   4  chr4_65538570     ASom    T    G        0      0        2 
   4  chr4_65538570     HCab    T    G        1      2        2 
   4  chr4_65538570     HPrz    T    G        1      2        2 
   4  chr4_65538570     ZBoe    T    G        0      0        2 
   4  chr4_65538570     ZGre    T    G        0      0        2 
   4  chr4_65538570     ZHar    T    G        0      0        2 
   4  chr4_65538570   Sample    T    G        1      2        2 
   4  chr4_65556090     AAsi    C    G        0      0        2 
   4  chr4_65556090     AKia    C    G        0      0        2 
   4  chr4_65556090     AOna    C    G        0      0        2 
   4  chr4_65556090     ASom    C    G        0      0        2 
   4  chr4_65556090     HCab    C    G        1      2        2 
   4  chr4_65556090     HPrz    C    G        1      2        2 
   4  chr4_65556090     ZBoe    C    G        0      0        2 
   4  chr4_65556090     ZGre    C    G        0      0        2 
   4  chr4_65556090     ZHar    C    G        0      0        2 
   4  chr4_65556090   Sample    C    G        1      2        2 
   4  chr4_65558919     AAsi    A    C        0      0        2 
   4  chr4_65558919     AKia    A    C        1      2        2 
   4  chr4_65558919     AOna    A    C        1      2        2 
   4  chr4_65558919     ASom    A    C        0      0        2 
   4  chr4_65558919     HCab    A    C        0      0        2 
   4  chr4_65558919     HPrz    A    C        0      0        2 
   4  chr4_65558919     ZBoe    A    C        0      0        2 
   4  chr4_65558919     ZGre    A    C        0      0        2 
   4  chr4_65558919     ZHar    A    C        0      0        2 
   4  chr4_65558919   Sample    A    C        0      0        2 
   4  chr4_65563000     AAsi    G    C        0      0        2 
   4  chr4_65563000     AKia    G    C        0      0        2 
   4  chr4_65563000     AOna    G    C        0      0        2 
   4  chr4_65563000     ASom    G    C        0      0        2 
   4  chr4_65563000     HCab    G    C        1      2        2 
   4  chr4_65563000     HPrz    G    C        1      2        2 
   4  chr4_65563000     ZBoe    G    C        0      0        2 
   4  chr4_65563000     ZGre    G    C        0      0        2 
   4  chr4_65563000     ZHar    G    C        0      0        2 
   4  chr4_65563000   Sample    G    C        1      2        2 
   4  chr4_65570355     AAsi    C    G        0      0        2 
   4  chr4_65570355     AKia    C    G        0      0        2 
   4  chr4_65570355     AOna    C    G        0      0        2 
   4  chr4_65570355     ASom    C    G        0      0        2 
   4  chr4_65570355     HCab    C    G        1      2        2 
   4  chr4_65570355     HPrz    C    G        1      2        2 
   4  chr4_65570355     ZBoe    C    G        0      0        2 
   4  chr4_65570355     ZGre    C    G        0      0        2 
   4  chr4_65570355     ZHar    C    G        0      0        2 
   4  chr4_65570355   Sample    C    G        1      2        2 
   4  chr4_65583451     AAsi    G    T        0      0        2 
   4  chr4_65583451     AKia    G    T        0      0        2 
   4  chr4_65583451     AOna    G    T        0      0        2 
   4  chr4_65583451     ASom    G    T        0      0        2 
   4  chr4_65583451     HCab    G    T      0.5      1        2 
   4  chr4_65583451     HPrz    G    T        0      0        2 
   4  chr4_65583451     ZBoe    G    T        0      0        2 
   4  chr4_65583451     ZGre    G    T        0      0        2 
   4  chr4_65583451     ZHar    G    T        0      0        2 
   4  chr4_65583451   Sample    G    T        1      2        2 
   4  chr4_65583562     AAsi    T    A        0      0        2 
   4  chr4_65583562     AKia    T    A        0      0        2 
   4  chr4_65583562     AOna    T    A        0      0        2 
   4  chr4_65583562     ASom    T    A        0      0        2 
   4  chr4_65583562     HCab    T    A        0      0        2 
   4  chr4_65583562     HPrz    T    A      0.5      1        2 
   4  chr4_65583562     ZBoe    T    A        0      0        2 
   4  chr4_65583562     ZGre    T    A        0      0        2 
   4  chr4_65583562     ZHar    T    A        0      0        2 
   4  chr4_65583562   Sample    T    A        0      0        2 
   4  chr4_65586357     AAsi    G    T        1      2        2 
   4  chr4_65586357     AKia    G    T        0      0        2 
   4  chr4_65586357     AOna    G    T        0      0        2 
   4  chr4_65586357     ASom    G    T        1      2        2 
   4  chr4_65586357     HCab    G    T        0      0        2 
   4  chr4_65586357     HPrz    G    T        0      0        2 
   4  chr4_65586357     ZBoe    G    T        0      0        2 
   4  chr4_65586357     ZGre    G    T        0      0        2 
   4  chr4_65586357     ZHar    G    T        0      0        2 
   4  chr4_65586357   Sample    G    T        0      0        2 
   4  chr4_65606813     AAsi    A    C        0      0        2 
   4  chr4_65606813     AKia    A    C      0.5      1        2 
   4  chr4_65606813     AOna    A    C        0      0        2 
   4  chr4_65606813     ASom    A    C        0      0        2 
   4  chr4_65606813     HCab    A    C        0      0        2 
   4  chr4_65606813     HPrz    A    C        0      0        2 
   4  chr4_65606813     ZBoe    A    C        0      0        2 
   4  chr4_65606813     ZGre    A    C        0      0        2 
   4  chr4_65606813     ZHar    A    C        0      0        2 
   4  chr4_65606813   Sample    A    C        0      0        2 
   4  chr4_65610338     AAsi    G    C        0      0        2 
   4  chr4_65610338     AKia    G    C        0      0        2 
   4  chr4_65610338     AOna    G    C        0      0        2 
   4  chr4_65610338     ASom    G    C        0      0        2 
   4  chr4_65610338     HCab    G    C        0      0        2 
   4  chr4_65610338     HPrz    G    C        0      0        2 
   4  chr4_65610338     ZBoe    G    C        1      2        2 
   4  chr4_65610338     ZGre    G    C        1      2        2 
   4  chr4_65610338     ZHar    G    C        1      2        2 
   4  chr4_65610338   Sample    G    C        0      0        2 
   4  chr4_65612949     AAsi    A    C        0      0        2 
   4  chr4_65612949     AKia    A    C        0      0        2 
   4  chr4_65612949     AOna    A    C      0.5      1        2 
   4  chr4_65612949     ASom    A    C        0      0        2 
   4  chr4_65612949     HCab    A    C        0      0        2 
   4  chr4_65612949     HPrz    A    C        0      0        2 
   4  chr4_65612949     ZBoe    A    C        0      0        2 
   4  chr4_65612949     ZGre    A    C        0      0        2 
   4  chr4_65612949     ZHar    A    C        0      0        2 
   4  chr4_65612949   Sample    A    C        0      0        2 
   4  chr4_65618960     AAsi    C    A        0      0        2 
   4  chr4_65618960     AKia    C    A        0      0        2 
   4  chr4_65618960     AOna    C    A        0      0        2 
   4  chr4_65618960     ASom    C    A        0      0        2 
   4  chr4_65618960     HCab    C    A        1      2        2 
   4  chr4_65618960     HPrz    C    A        1      2        2 
   4  chr4_65618960     ZBoe    C    A        0      0        2 
   4  chr4_65618960     ZGre    C    A        0      0        2 
   4  chr4_65618960     ZHar    C    A        0      0        2 
   4  chr4_65618960   Sample    C    A        1      2        2 
   4  chr4_65623166     AAsi    G    C        0      0        2 
   4  chr4_65623166     AKia    G    C        0      0        2 
   4  chr4_65623166     AOna    G    C        0      0        2 
   4  chr4_65623166     ASom    G    C        0      0        2 
   4  chr4_65623166     HCab    G    C        0      0        2 
   4  chr4_65623166     HPrz    G    C        0      0        2 
   4  chr4_65623166     ZBoe    G    C        0      0        2 
   4  chr4_65623166     ZGre    G    C      0.5      1        2 
   4  chr4_65623166     ZHar    G    C        0      0        2 
   4  chr4_65623166   Sample    G    C        0      0        2 
   4  chr4_65630361     AAsi    T    G        0      0        2 
   4  chr4_65630361     AKia    T    G        0      0        2 
   4  chr4_65630361     AOna    T    G      0.5      1        2 
   4  chr4_65630361     ASom    T    G        0      0        2 
   4  chr4_65630361     HCab    T    G        0      0        2 
   4  chr4_65630361     HPrz    T    G        0      0        2 
   4  chr4_65630361     ZBoe    T    G        0      0        2 
   4  chr4_65630361     ZGre    T    G        0      0        2 
   4  chr4_65630361     ZHar    T    G        0      0        2 
   4  chr4_65630361   Sample    T    G        0      0        2 
   4  chr4_65635097     AAsi    G    C        0      0        2 
   4  chr4_65635097     AKia    G    C        0      0        2 
   4  chr4_65635097     AOna    G    C        0      0        2 
   4  chr4_65635097     ASom    G    C        0      0        2 
   4  chr4_65635097     HCab    G    C        1      2        2 
   4  chr4_65635097     HPrz    G    C        1      2        2 
   4  chr4_65635097     ZBoe    G    C        0      0        2 
   4  chr4_65635097     ZGre    G    C        0      0        2 
   4  chr4_65635097     ZHar    G    C        0      0        2 
   4  chr4_65635097   Sample    G    C        1      2        2 
   4  chr4_65639083     AAsi    A    T        1      2        2 
   4  chr4_65639083     AKia    A    T        0      0        2 
   4  chr4_65639083     AOna    A    T        0      0        2 
   4  chr4_65639083     ASom    A    T        0      0        2 
   4  chr4_65639083     HCab    A    T        0      0        2 
   4  chr4_65639083     HPrz    A    T        0      0        2 
   4  chr4_65639083     ZBoe    A    T        0      0        2 
   4  chr4_65639083     ZGre    A    T        0      0        2 
   4  chr4_65639083     ZHar    A    T        0      0        2 
   4  chr4_65639083   Sample    A    T        0      0        2 
   4  chr4_65684080     AAsi    T    A        0      0        2 
   4  chr4_65684080     AKia    T    A        0      0        2 
   4  chr4_65684080     AOna    T    A        0      0        2 
   4  chr4_65684080     ASom    T    A        0      0        2 
   4  chr4_65684080     HCab    T    A        0      0        2 
   4  chr4_65684080     HPrz    T    A      0.5      1        2 
   4  chr4_65684080     ZBoe    T    A        0      0        2 
   4  chr4_65684080     ZGre    T    A        0      0        2 
   4  chr4_65684080     ZHar    T    A        0      0        2 
   4  chr4_65684080   Sample    T    A        0      0        2 
   4  chr4_65684332     AAsi    T    G        0      0        2 
   4  chr4_65684332     AKia    T    G        0      0        2 
   4  chr4_65684332     AOna    T    G        0      0        2 
   4  chr4_65684332     ASom    T    G        0      0        2 
   4  chr4_65684332     HCab    T    G        1      2        2 
   4  chr4_65684332     HPrz    T    G      0.5      1        2 
   4  chr4_65684332     ZBoe    T    G        0      0        2 
   4  chr4_65684332     ZGre    T    G        0      0        2 
   4  chr4_65684332     ZHar    T    G        0      0        2 
   4  chr4_65684332   Sample    T    G        1      2        2 
   4  chr4_65685515     AAsi    A    T        0      0        2 
   4  chr4_65685515     AKia    A    T        0      0        2 
   4  chr4_65685515     AOna    A    T        0      0        2 
   4  chr4_65685515     ASom    A    T        0      0        2 
   4  chr4_65685515     HCab    A    T        1      2        2 
   4  chr4_65685515     HPrz    A    T        1      2        2 
   4  chr4_65685515     ZBoe    A    T        0      0        2 
   4  chr4_65685515     ZGre    A    T        0      0        2 
   4  chr4_65685515     ZHar    A    T        0      0        2 
   4  chr4_65685515   Sample    A    T        1      2        2 
   4  chr4_65697316     AAsi    C    A        0      0        2 
   4  chr4_65697316     AKia    C    A        0      0        2 
   4  chr4_65697316     AOna    C    A        0      0        2 
   4  chr4_65697316     ASom    C    A        0      0        2 
   4  chr4_65697316     HCab    C    A        1      2        2 
   4  chr4_65697316     HPrz    C    A        1      2        2 
   4  chr4_65697316     ZBoe    C    A        0      0        2 
   4  chr4_65697316     ZGre    C    A        0      0        2 
   4  chr4_65697316     ZHar    C    A        0      0        2 
   4  chr4_65697316   Sample    C    A        1      2        2 
   4  chr4_65702120     AAsi    C    G        0      0        2 
   4  chr4_65702120     AKia    C    G        1      2        2 
   4  chr4_65702120     AOna    C    G        1      2        2 
   4  chr4_65702120     ASom    C    G        0      0        2 
   4  chr4_65702120     HCab    C    G        0      0        2 
   4  chr4_65702120     HPrz    C    G        0      0        2 
   4  chr4_65702120     ZBoe    C    G        0      0        2 
   4  chr4_65702120     ZGre    C    G        0      0        2 
   4  chr4_65702120     ZHar    C    G        0      0        2 
   4  chr4_65702120   Sample    C    G        0      0        2 
   4  chr4_65713119     AAsi    G    T        0      0        2 
   4  chr4_65713119     AKia    G    T        0      0        2 
   4  chr4_65713119     AOna    G    T        0      0        2 
   4  chr4_65713119     ASom    G    T        0      0        2 
   4  chr4_65713119     HCab    G    T        1      2        2 
   4  chr4_65713119     HPrz    G    T        1      2        2 
   4  chr4_65713119     ZBoe    G    T        0      0        2 
   4  chr4_65713119     ZGre    G    T        0      0        2 
   4  chr4_65713119     ZHar    G    T        0      0        2 
   4  chr4_65713119   Sample    G    T        1      2        2 
   4  chr4_65713204     AAsi    T    G        0      0        2 
   4  chr4_65713204     AKia    T    G        0      0        2 
   4  chr4_65713204     AOna    T    G        0      0        2 
   4  chr4_65713204     ASom    T    G        0      0        2 
   4  chr4_65713204     HCab    T    G        1      2        2 
   4  chr4_65713204     HPrz    T    G        1      2        2 
   4  chr4_65713204     ZBoe    T    G        0      0        2 
   4  chr4_65713204     ZGre    T    G        0      0        2 
   4  chr4_65713204     ZHar    T    G        0      0        2 
   4  chr4_65713204   Sample    T    G        1      2        2 
   4  chr4_65714413     AAsi    T    G        0      0        2 
   4  chr4_65714413     AKia    T    G        1      2        2 
   4  chr4_65714413     AOna    T    G      0.5      1        2 
   4  chr4_65714413     ASom    T    G        0      0        2 
   4  chr4_65714413     HCab    T    G        0      0        2 
   4  chr4_65714413     HPrz    T    G        0      0        2 
   4  chr4_65714413     ZBoe    T    G        0      0        2 
   4  chr4_65714413     ZGre    T    G        0      0        2 
   4  chr4_65714413     ZHar    T    G        0      0        2 
   4  chr4_65714413   Sample    T    G        0      0        2 
   4  chr4_65719896     AAsi    G    T        0      0        2 
   4  chr4_65719896     AKia    G    T        0      0        2 
   4  chr4_65719896     AOna    G    T        0      0        2 
   4  chr4_65719896     ASom    G    T        0      0        2 
   4  chr4_65719896     HCab    G    T        0      0        2 
   4  chr4_65719896     HPrz    G    T        0      0        2 
   4  chr4_65719896     ZBoe    G    T        1      2        2 
   4  chr4_65719896     ZGre    G    T        0      0        2 
   4  chr4_65719896     ZHar    G    T        1      2        2 
   4  chr4_65719896   Sample    G    T        0      0        2 
   4  chr4_65737698     AAsi    T    G        0      0        2 
   4  chr4_65737698     AKia    T    G        0      0        2 
   4  chr4_65737698     AOna    T    G        0      0        2 
   4  chr4_65737698     ASom    T    G        0      0        2 
   4  chr4_65737698     HCab    T    G      0.5      1        2 
   4  chr4_65737698     HPrz    T    G        0      0        2 
   4  chr4_65737698     ZBoe    T    G        0      0        2 
   4  chr4_65737698     ZGre    T    G        0      0        2 
   4  chr4_65737698     ZHar    T    G        0      0        2 
   4  chr4_65737698   Sample    T    G        1      2        2 
   4  chr4_65743857     AAsi    G    T        0      0        2 
   4  chr4_65743857     AKia    G    T        0      0        2 
   4  chr4_65743857     AOna    G    T        0      0        2 
   4  chr4_65743857     ASom    G    T        0      0        2 
   4  chr4_65743857     HCab    G    T        0      0        2 
   4  chr4_65743857     HPrz    G    T        0      0        2 
   4  chr4_65743857     ZBoe    G    T      0.5      1        2 
   4  chr4_65743857     ZGre    G    T        0      0        2 
   4  chr4_65743857     ZHar    G    T        0      0        2 
   4  chr4_65743857   Sample    G    T        0      0        2 
   4  chr4_65753535     AAsi    T    G        0      0        2 
   4  chr4_65753535     AKia    T    G        0      0        2 
   4  chr4_65753535     AOna    T    G        0      0        2 
   4  chr4_65753535     ASom    T    G        1      2        2 
   4  chr4_65753535     HCab    T    G        0      0        2 
   4  chr4_65753535     HPrz    T    G        0      0        2 
   4  chr4_65753535     ZBoe    T    G        0      0        2 
   4  chr4_65753535     ZGre    T    G        0      0        2 
   4  chr4_65753535     ZHar    T    G        0      0        2 
   4  chr4_65753535   Sample    T    G        0      0        2 
   4  chr4_65795861     AAsi    T    G        0      0        2 
   4  chr4_65795861     AKia    T    G        0      0        2 
   4  chr4_65795861     AOna    T    G        0      0        2 
   4  chr4_65795861     ASom    T    G        0      0        2 
   4  chr4_65795861     HCab    T    G        0      0        2 
   4  chr4_65795861     HPrz    T    G        0      0        2 
   4  chr4_65795861     ZBoe    T    G        0      0        2 
   4  chr4_65795861     ZGre    T    G        1      2        2 
   4  chr4_65795861     ZHar    T    G        0      0        2 
   4  chr4_65795861   Sample    T    G        0      0        2 
   4  chr4_65800285     AAsi    T    G        1      2        2 
   4  chr4_65800285     AKia    T    G        0      0        2 
   4  chr4_65800285     AOna    T    G        0      0        2 
   4  chr4_65800285     ASom    T    G        1      2        2 
   4  chr4_65800285     HCab    T    G        0      0        2 
   4  chr4_65800285     HPrz    T    G        0      0        2 
   4  chr4_65800285     ZBoe    T    G        0      0        2 
   4  chr4_65800285     ZGre    T    G        0      0        2 
   4  chr4_65800285     ZHar    T    G        0      0        2 
   4  chr4_65800285   Sample    T    G        0      0        2 
   4  chr4_65812118     AAsi    C    A        0      0        2 
   4  chr4_65812118     AKia    C    A        0      0        2 
   4  chr4_65812118     AOna    C    A        0      0        2 
   4  chr4_65812118     ASom    C    A        0      0        2 
   4  chr4_65812118     HCab    C    A        0      0        2 
   4  chr4_65812118     HPrz    C    A        0      0        2 
   4  chr4_65812118     ZBoe    C    A        1      2        2 
   4  chr4_65812118     ZGre    C    A        0      0        2 
   4  chr4_65812118     ZHar    C    A        0      0        2 
   4  chr4_65812118   Sample    C    A        0      0        2 
   4  chr4_65826152     AAsi    A    T        0      0        2 
   4  chr4_65826152     AKia    A    T        0      0        2 
   4  chr4_65826152     AOna    A    T        0      0        2 
   4  chr4_65826152     ASom    A    T        0      0        2 
   4  chr4_65826152     HCab    A    T        1      2        2 
   4  chr4_65826152     HPrz    A    T        1      2        2 
   4  chr4_65826152     ZBoe    A    T        0      0        2 
   4  chr4_65826152     ZGre    A    T        0      0        2 
   4  chr4_65826152     ZHar    A    T        0      0        2 
   4  chr4_65826152   Sample    A    T        1      2        2 
   4  chr4_65833742     AAsi    C    G        0      0        2 
   4  chr4_65833742     AKia    C    G        0      0        2 
   4  chr4_65833742     AOna    C    G        0      0        2 
   4  chr4_65833742     ASom    C    G        0      0        2 
   4  chr4_65833742     HCab    C    G        0      0        2 
   4  chr4_65833742     HPrz    C    G        0      0        2 
   4  chr4_65833742     ZBoe    C    G        0      0        2 
   4  chr4_65833742     ZGre    C    G      0.5      1        2 
   4  chr4_65833742     ZHar    C    G        0      0        2 
   4  chr4_65833742   Sample    C    G        0      0        2 
   4  chr4_65838269     AAsi    A    C        0      0        2 
   4  chr4_65838269     AKia    A    C        0      0        2 
   4  chr4_65838269     AOna    A    C        0      0        2 
   4  chr4_65838269     ASom    A    C        0      0        2 
   4  chr4_65838269     HCab    A    C        0      0        2 
   4  chr4_65838269     HPrz    A    C        0      0        2 
   4  chr4_65838269     ZBoe    A    C        0      0        2 
   4  chr4_65838269     ZGre    A    C      0.5      1        2 
   4  chr4_65838269     ZHar    A    C        0      0        2 
   4  chr4_65838269   Sample    A    C        0      0        2 
   4  chr4_65843579     AAsi    A    C        0      0        2 
   4  chr4_65843579     AKia    A    C        0      0        2 
   4  chr4_65843579     AOna    A    C        0      0        2 
   4  chr4_65843579     ASom    A    C        0      0        2 
   4  chr4_65843579     HCab    A    C        1      2        2 
   4  chr4_65843579     HPrz    A    C        1      2        2 
   4  chr4_65843579     ZBoe    A    C        0      0        2 
   4  chr4_65843579     ZGre    A    C        0      0        2 
   4  chr4_65843579     ZHar    A    C        0      0        2 
   4  chr4_65843579   Sample    A    C        1      2        2 
   4  chr4_65849964     AAsi    T    G      0.5      1        2 
   4  chr4_65849964     AKia    T    G        0      0        2 
   4  chr4_65849964     AOna    T    G        0      0        2 
   4  chr4_65849964     ASom    T    G        0      0        2 
   4  chr4_65849964     HCab    T    G        0      0        2 
   4  chr4_65849964     HPrz    T    G        0      0        2 
   4  chr4_65849964     ZBoe    T    G        0      0        2 
   4  chr4_65849964     ZGre    T    G        0      0        2 
   4  chr4_65849964     ZHar    T    G        0      0        2 
   4  chr4_65849964   Sample    T    G        0      0        2 
   4  chr4_65857566     AAsi    A    C        0      0        2 
   4  chr4_65857566     AKia    A    C        0      0        2 
   4  chr4_65857566     AOna    A    C      0.5      1        2 
   4  chr4_65857566     ASom    A    C        0      0        2 
   4  chr4_65857566     HCab    A    C        1      2        2 
   4  chr4_65857566     HPrz    A    C        1      2        2 
   4  chr4_65857566     ZBoe    A    C        0      0        2 
   4  chr4_65857566     ZGre    A    C        0      0        2 
   4  chr4_65857566     ZHar    A    C        0      0        2 
   4  chr4_65857566   Sample    A    C        1      2        2 
   4  chr4_65932615     AAsi    G    T        0      0        2 
   4  chr4_65932615     AKia    G    T        0      0        2 
   4  chr4_65932615     AOna    G    T        0      0        2 
   4  chr4_65932615     ASom    G    T        0      0        2 
   4  chr4_65932615     HCab    G    T        1      2        2 
   4  chr4_65932615     HPrz    G    T        1      2        2 
   4  chr4_65932615     ZBoe    G    T        0      0        2 
   4  chr4_65932615     ZGre    G    T        0      0        2 
   4  chr4_65932615     ZHar    G    T        0      0        2 
   4  chr4_65932615   Sample    G    T        1      2        2 
   4  chr4_65941444     AAsi    T    G        0      0        2 
   4  chr4_65941444     AKia    T    G        0      0        2 
   4  chr4_65941444     AOna    T    G        0      0        2 
   4  chr4_65941444     ASom    T    G        0      0        2 
   4  chr4_65941444     HCab    T    G        0      0        2 
   4  chr4_65941444     HPrz    T    G        0      0        2 
   4  chr4_65941444     ZBoe    T    G        0      0        2 
   4  chr4_65941444     ZGre    T    G        0      0        2 
   4  chr4_65941444     ZHar    T    G        1      2        2 
   4  chr4_65941444   Sample    T    G        0      0        2 
   4  chr4_65944373     AAsi    A    T        0      0        2 
   4  chr4_65944373     AKia    A    T        0      0        2 
   4  chr4_65944373     AOna    A    T      0.5      1        2 
   4  chr4_65944373     ASom    A    T        0      0        2 
   4  chr4_65944373     HCab    A    T        0      0        2 
   4  chr4_65944373     HPrz    A    T        0      0        2 
   4  chr4_65944373     ZBoe    A    T        0      0        2 
   4  chr4_65944373     ZGre    A    T        0      0        2 
   4  chr4_65944373     ZHar    A    T        0      0        2 
   4  chr4_65944373   Sample    A    T        0      0        2 
   4  chr4_65945875     AAsi    A    C        0      0        2 
   4  chr4_65945875     AKia    A    C        0      0        2 
   4  chr4_65945875     AOna    A    C        0      0        2 
   4  chr4_65945875     ASom    A    C        0      0        2 
   4  chr4_65945875     HCab    A    C        0      0        2 
   4  chr4_65945875     HPrz    A    C        0      0        2 
   4  chr4_65945875     ZBoe    A    C      0.5      1        2 
   4  chr4_65945875     ZGre    A    C        0      0        2 
   4  chr4_65945875     ZHar    A    C        0      0        2 
   4  chr4_65945875   Sample    A    C        0      0        2 
   4  chr4_66001956     AAsi    A    T        0      0        2 
   4  chr4_66001956     AKia    A    T        0      0        2 
   4  chr4_66001956     AOna    A    T        0      0        2 
   4  chr4_66001956     ASom    A    T        0      0        2 
   4  chr4_66001956     HCab    A    T        0      0        2 
   4  chr4_66001956     HPrz    A    T        0      0        2 
   4  chr4_66001956     ZBoe    A    T      0.5      1        2 
   4  chr4_66001956     ZGre    A    T        0      0        2 
   4  chr4_66001956     ZHar    A    T        0      0        2 
   4  chr4_66001956   Sample    A    T        0      0        2 
   4  chr4_66013173     AAsi    C    G        0      0        2 
   4  chr4_66013173     AKia    C    G        0      0        2 
   4  chr4_66013173     AOna    C    G        1      2        2 
   4  chr4_66013173     ASom    C    G        0      0        2 
   4  chr4_66013173     HCab    C    G        0      0        2 
   4  chr4_66013173     HPrz    C    G        0      0        2 
   4  chr4_66013173     ZBoe    C    G        0      0        2 
   4  chr4_66013173     ZGre    C    G        0      0        2 
   4  chr4_66013173     ZHar    C    G        0      0        2 
   4  chr4_66013173   Sample    C    G        0      0        2 
   4  chr4_66022481     AAsi    A    T        1      2        2 
   4  chr4_66022481     AKia    A    T        0      0        2 
   4  chr4_66022481     AOna    A    T        0      0        2 
   4  chr4_66022481     ASom    A    T        0      0        2 
   4  chr4_66022481     HCab    A    T        0      0        2 
   4  chr4_66022481     HPrz    A    T        0      0        2 
   4  chr4_66022481     ZBoe    A    T        0      0        2 
   4  chr4_66022481     ZGre    A    T        0      0        2 
   4  chr4_66022481     ZHar    A    T        0      0        2 
   4  chr4_66022481   Sample    A    T        0      0        2 
   4  chr4_66060698     AAsi    T    A        0      0        2 
   4  chr4_66060698     AKia    T    A        0      0        2 
   4  chr4_66060698     AOna    T    A        0      0        2 
   4  chr4_66060698     ASom    T    A        0      0        2 
   4  chr4_66060698     HCab    T    A        0      0        2 
   4  chr4_66060698     HPrz    T    A        0      0        2 
   4  chr4_66060698     ZBoe    T    A        0      0        2 
   4  chr4_66060698     ZGre    T    A        0      0        2 
   4  chr4_66060698     ZHar    T    A        1      2        2 
   4  chr4_66060698   Sample    T    A        0      0        2 
   4  chr4_66074728     AAsi    A    C        0      0        2 
   4  chr4_66074728     AKia    A    C        0      0        2 
   4  chr4_66074728     AOna    A    C        0      0        2 
   4  chr4_66074728     ASom    A    C        0      0        2 
   4  chr4_66074728     HCab    A    C        0      0        2 
   4  chr4_66074728     HPrz    A    C        0      0        2 
   4  chr4_66074728     ZBoe    A    C        0      0        2 
   4  chr4_66074728     ZGre    A    C        1      2        2 
   4  chr4_66074728     ZHar    A    C        0      0        2 
   4  chr4_66074728   Sample    A    C        0      0        2 
   4  chr4_66075821     AAsi    C    G        0      0        2 
   4  chr4_66075821     AKia    C    G        0      0        2 
   4  chr4_66075821     AOna    C    G        0      0        2 
   4  chr4_66075821     ASom    C    G        0      0        2 
   4  chr4_66075821     HCab    C    G        1      2        2 
   4  chr4_66075821     HPrz    C    G        1      2        2 
   4  chr4_66075821     ZBoe    C    G        0      0        2 
   4  chr4_66075821     ZGre    C    G        0      0        2 
   4  chr4_66075821     ZHar    C    G        0      0        2 
   4  chr4_66075821   Sample    C    G        1      2        2 
   4  chr4_66127536     AAsi    C    A        0      0        2 
   4  chr4_66127536     AKia    C    A        0      0        2 
   4  chr4_66127536     AOna    C    A        0      0        2 
   4  chr4_66127536     ASom    C    A        0      0        2 
   4  chr4_66127536     HCab    C    A        0      0        2 
   4  chr4_66127536     HPrz    C    A        0      0        2 
   4  chr4_66127536     ZBoe    C    A      0.5      1        2 
   4  chr4_66127536     ZGre    C    A        0      0        2 
   4  chr4_66127536     ZHar    C    A        0      0        2 
   4  chr4_66127536   Sample    C    A        0      0        2 
   4  chr4_66163349     AAsi    C    G        0      0        2 
   4  chr4_66163349     AKia    C    G        0      0        2 
   4  chr4_66163349     AOna    C    G        0      0        2 
   4  chr4_66163349     ASom    C    G        0      0        2 
   4  chr4_66163349     HCab    C    G        0      0        2 
   4  chr4_66163349     HPrz    C    G        0      0        2 
   4  chr4_66163349     ZBoe    C    G        1      2        2 
   4  chr4_66163349     ZGre    C    G        0      0        2 
   4  chr4_66163349     ZHar    C    G        0      0        2 
   4  chr4_66163349   Sample    C    G        0      0        2 
   4  chr4_66180579     AAsi    A    T        0      0        2 
   4  chr4_66180579     AKia    A    T        1      2        2 
   4  chr4_66180579     AOna    A    T        1      2        2 
   4  chr4_66180579     ASom    A    T        0      0        2 
   4  chr4_66180579     HCab    A    T        0      0        2 
   4  chr4_66180579     HPrz    A    T        0      0        2 
   4  chr4_66180579     ZBoe    A    T        0      0        2 
   4  chr4_66180579     ZGre    A    T        0      0        2 
   4  chr4_66180579     ZHar    A    T        0      0        2 
   4  chr4_66180579   Sample    A    T        0      0        2 
   4  chr4_66189189     AAsi    T    A        0      0        2 
   4  chr4_66189189     AKia    T    A        0      0        2 
   4  chr4_66189189     AOna    T    A        0      0        2 
   4  chr4_66189189     ASom    T    A        0      0        2 
   4  chr4_66189189     HCab    T    A        0      0        2 
   4  chr4_66189189     HPrz    T    A        0      0        2 
   4  chr4_66189189     ZBoe    T    A        0      0        2 
   4  chr4_66189189     ZGre    T    A        1      2        2 
   4  chr4_66189189     ZHar    T    A        0      0        2 
   4  chr4_66189189   Sample    T    A        0      0        2 
   4  chr4_66201194     AAsi    T    G        0      0        2 
   4  chr4_66201194     AKia    T    G        0      0        2 
   4  chr4_66201194     AOna    T    G        0      0        2 
   4  chr4_66201194     ASom    T    G        0      0        2 
   4  chr4_66201194     HCab    T    G        1      2        2 
   4  chr4_66201194     HPrz    T    G        1      2        2 
   4  chr4_66201194     ZBoe    T    G        0      0        2 
   4  chr4_66201194     ZGre    T    G        0      0        2 
   4  chr4_66201194     ZHar    T    G        0      0        2 
   4  chr4_66201194   Sample    T    G        1      2        2 
   4  chr4_66204884     AAsi    T    G        1      2        2 
   4  chr4_66204884     AKia    T    G        0      0        2 
   4  chr4_66204884     AOna    T    G        0      0        2 
   4  chr4_66204884     ASom    T    G        1      2        2 
   4  chr4_66204884     HCab    T    G        0      0        2 
   4  chr4_66204884     HPrz    T    G        0      0        2 
   4  chr4_66204884     ZBoe    T    G        0      0        2 
   4  chr4_66204884     ZGre    T    G        0      0        2 
   4  chr4_66204884     ZHar    T    G        0      0        2 
   4  chr4_66204884   Sample    T    G        0      0        2 
   4  chr4_66235184     AAsi    A    C        0      0        2 
   4  chr4_66235184     AKia    A    C        0      0        2 
   4  chr4_66235184     AOna    A    C        0      0        2 
   4  chr4_66235184     ASom    A    C        0      0        2 
   4  chr4_66235184     HCab    A    C        1      2        2 
   4  chr4_66235184     HPrz    A    C        1      2        2 
   4  chr4_66235184     ZBoe    A    C        0      0        2 
   4  chr4_66235184     ZGre    A    C        0      0        2 
   4  chr4_66235184     ZHar    A    C        0      0        2 
   4  chr4_66235184   Sample    A    C        1      2        2 
   4  chr4_66251193     AAsi    A    T        0      0        2 
   4  chr4_66251193     AKia    A    T        0      0        2 
   4  chr4_66251193     AOna    A    T        0      0        2 
   4  chr4_66251193     ASom    A    T        0      0        2 
   4  chr4_66251193     HCab    A    T        0      0        2 
   4  chr4_66251193     HPrz    A    T      0.5      1        2 
   4  chr4_66251193     ZBoe    A    T        0      0        2 
   4  chr4_66251193     ZGre    A    T        0      0        2 
   4  chr4_66251193     ZHar    A    T        0      0        2 
   4  chr4_66251193   Sample    A    T        0      0        2 
   4  chr4_66254400     AAsi    T    G        0      0        2 
   4  chr4_66254400     AKia    T    G        0      0        2 
   4  chr4_66254400     AOna    T    G        0      0        2 
   4  chr4_66254400     ASom    T    G        0      0        2 
   4  chr4_66254400     HCab    T    G        0      0        2 
   4  chr4_66254400     HPrz    T    G        0      0        2 
   4  chr4_66254400     ZBoe    T    G        0      0        2 
   4  chr4_66254400     ZGre    T    G      0.5      1        2 
   4  chr4_66254400     ZHar    T    G        0      0        2 
   4  chr4_66254400   Sample    T    G        0      0        2 
   4  chr4_66254786     AAsi    T    G        0      0        2 
   4  chr4_66254786     AKia    T    G        1      2        2 
   4  chr4_66254786     AOna    T    G        1      2        2 
   4  chr4_66254786     ASom    T    G        0      0        2 
   4  chr4_66254786     HCab    T    G        0      0        2 
   4  chr4_66254786     HPrz    T    G        0      0        2 
   4  chr4_66254786     ZBoe    T    G        0      0        2 
   4  chr4_66254786     ZGre    T    G        0      0        2 
   4  chr4_66254786     ZHar    T    G        0      0        2 
   4  chr4_66254786   Sample    T    G        0      0        2 
   4  chr4_66255383     AAsi    T    A        0      0        2 
   4  chr4_66255383     AKia    T    A        0      0        2 
   4  chr4_66255383     AOna    T    A      0.5      1        2 
   4  chr4_66255383     ASom    T    A        0      0        2 
   4  chr4_66255383     HCab    T    A        0      0        2 
   4  chr4_66255383     HPrz    T    A        0      0        2 
   4  chr4_66255383     ZBoe    T    A        0      0        2 
   4  chr4_66255383     ZGre    T    A        0      0        2 
   4  chr4_66255383     ZHar    T    A        0      0        2 
   4  chr4_66255383   Sample    T    A        0      0        2 
   4  chr4_66256745     AAsi    T    G        0      0        2 
   4  chr4_66256745     AKia    T    G        0      0        2 
   4  chr4_66256745     AOna    T    G        0      0        2 
   4  chr4_66256745     ASom    T    G        0      0        2 
   4  chr4_66256745     HCab    T    G        0      0        2 
   4  chr4_66256745     HPrz    T    G        0      0        2 
   4  chr4_66256745     ZBoe    T    G        0      0        2 
   4  chr4_66256745     ZGre    T    G      0.5      1        2 
   4  chr4_66256745     ZHar    T    G        0      0        2 
   4  chr4_66256745   Sample    T    G        0      0        2 
   4  chr4_66261343     AAsi    C    A      0.5      1        2 
   4  chr4_66261343     AKia    C    A        0      0        2 
   4  chr4_66261343     AOna    C    A        0      0        2 
   4  chr4_66261343     ASom    C    A        0      0        2 
   4  chr4_66261343     HCab    C    A        0      0        2 
   4  chr4_66261343     HPrz    C    A        0      0        2 
   4  chr4_66261343     ZBoe    C    A        0      0        2 
   4  chr4_66261343     ZGre    C    A        0      0        2 
   4  chr4_66261343     ZHar    C    A        0      0        2 
   4  chr4_66261343   Sample    C    A        0      0        2 
   4  chr4_66284138     AAsi    C    G        0      0        2 
   4  chr4_66284138     AKia    C    G        0      0        2 
   4  chr4_66284138     AOna    C    G        0      0        2 
   4  chr4_66284138     ASom    C    G      0.5      1        2 
   4  chr4_66284138     HCab    C    G        0      0        2 
   4  chr4_66284138     HPrz    C    G        0      0        2 
   4  chr4_66284138     ZBoe    C    G        0      0        2 
   4  chr4_66284138     ZGre    C    G        0      0        2 
   4  chr4_66284138     ZHar    C    G        0      0        2 
   4  chr4_66284138   Sample    C    G        0      0        2 
   4  chr4_66307094     AAsi    A    T        0      0        2 
   4  chr4_66307094     AKia    A    T        0      0        2 
   4  chr4_66307094     AOna    A    T        0      0        2 
   4  chr4_66307094     ASom    A    T        0      0        2 
   4  chr4_66307094     HCab    A    T      0.5      1        2 
   4  chr4_66307094     HPrz    A    T        0      0        2 
   4  chr4_66307094     ZBoe    A    T        0      0        2 
   4  chr4_66307094     ZGre    A    T        0      0        2 
   4  chr4_66307094     ZHar    A    T        0      0        2 
   4  chr4_66307094   Sample    A    T        0      0        2 
   4  chr4_66309308     AAsi    C    G        0      0        2 
   4  chr4_66309308     AKia    C    G        0      0        2 
   4  chr4_66309308     AOna    C    G        0      0        2 
   4  chr4_66309308     ASom    C    G        0      0        2 
   4  chr4_66309308     HCab    C    G        1      2        2 
   4  chr4_66309308     HPrz    C    G        1      2        2 
   4  chr4_66309308     ZBoe    C    G        0      0        2 
   4  chr4_66309308     ZGre    C    G        0      0        2 
   4  chr4_66309308     ZHar    C    G        0      0        2 
   4  chr4_66309308   Sample    C    G        1      2        2 
   4  chr4_66311640     AAsi    G    T        0      0        2 
   4  chr4_66311640     AKia    G    T        0      0        2 
   4  chr4_66311640     AOna    G    T        0      0        2 
   4  chr4_66311640     ASom    G    T        0      0        2 
   4  chr4_66311640     HCab    G    T        0      0        2 
   4  chr4_66311640     HPrz    G    T        0      0        2 
   4  chr4_66311640     ZBoe    G    T      0.5      1        2 
   4  chr4_66311640     ZGre    G    T        0      0        2 
   4  chr4_66311640     ZHar    G    T        0      0        2 
   4  chr4_66311640   Sample    G    T        0      0        2 
   4  chr4_66324583     AAsi    A    C        0      0        2 
   4  chr4_66324583     AKia    A    C        0      0        2 
   4  chr4_66324583     AOna    A    C      0.5      1        2 
   4  chr4_66324583     ASom    A    C        0      0        2 
   4  chr4_66324583     HCab    A    C        0      0        2 
   4  chr4_66324583     HPrz    A    C        0      0        2 
   4  chr4_66324583     ZBoe    A    C        0      0        2 
   4  chr4_66324583     ZGre    A    C        0      0        2 
   4  chr4_66324583     ZHar    A    C        0      0        2 
   4  chr4_66324583   Sample    A    C        0      0        2 
   4  chr4_66326928     AAsi    G    C        0      0        2 
   4  chr4_66326928     AKia    G    C        1      2        2 
   4  chr4_66326928     AOna    G    C      0.5      1        2 
   4  chr4_66326928     ASom    G    C        0      0        2 
   4  chr4_66326928     HCab    G    C        0      0        2 
   4  chr4_66326928     HPrz    G    C        0      0        2 
   4  chr4_66326928     ZBoe    G    C        0      0        2 
   4  chr4_66326928     ZGre    G    C        0      0        2 
   4  chr4_66326928     ZHar    G    C        0      0        2 
   4  chr4_66326928   Sample    G    C        0      0        2 
   4  chr4_66353609     AAsi    A    T        0      0        2 
   4  chr4_66353609     AKia    A    T        0      0        2 
   4  chr4_66353609     AOna    A    T        0      0        2 
   4  chr4_66353609     ASom    A    T        0      0        2 
   4  chr4_66353609     HCab    A    T        0      0        2 
   4  chr4_66353609     HPrz    A    T        0      0        2 
   4  chr4_66353609     ZBoe    A    T        0      0        2 
   4  chr4_66353609     ZGre    A    T        0      0        2 
   4  chr4_66353609     ZHar    A    T        1      2        2 
   4  chr4_66353609   Sample    A    T        0      0        2 
   4  chr4_66356595     AAsi    G    T        1      2        2 
   4  chr4_66356595     AKia    G    T        0      0        2 
   4  chr4_66356595     AOna    G    T        0      0        2 
   4  chr4_66356595     ASom    G    T        1      2        2 
   4  chr4_66356595     HCab    G    T        1      2        2 
   4  chr4_66356595     HPrz    G    T        1      2        2 
   4  chr4_66356595     ZBoe    G    T        0      0        2 
   4  chr4_66356595     ZGre    G    T        0      0        2 
   4  chr4_66356595     ZHar    G    T        0      0        2 
   4  chr4_66356595   Sample    G    T        1      2        2 
   4  chr4_66368997     AAsi    T    G        0      0        2 
   4  chr4_66368997     AKia    T    G        0      0        2 
   4  chr4_66368997     AOna    T    G        0      0        2 
   4  chr4_66368997     ASom    T    G        0      0        2 
   4  chr4_66368997     HCab    T    G        1      2        2 
   4  chr4_66368997     HPrz    T    G        1      2        2 
   4  chr4_66368997     ZBoe    T    G        0      0        2 
   4  chr4_66368997     ZGre    T    G        0      0        2 
   4  chr4_66368997     ZHar    T    G        0      0        2 
   4  chr4_66368997   Sample    T    G        1      2        2 
   4  chr4_66380291     AAsi    G    C        0      0        2 
   4  chr4_66380291     AKia    G    C        1      2        2 
   4  chr4_66380291     AOna    G    C        0      0        2 
   4  chr4_66380291     ASom    G    C        0      0        2 
   4  chr4_66380291     HCab    G    C        0      0        2 
   4  chr4_66380291     HPrz    G    C        0      0        2 
   4  chr4_66380291     ZBoe    G    C        0      0        2 
   4  chr4_66380291     ZGre    G    C        0      0        2 
   4  chr4_66380291     ZHar    G    C        0      0        2 
   4  chr4_66380291   Sample    G    C        0      0        2 
   4  chr4_66382320     AAsi    C    G        0      0        2 
   4  chr4_66382320     AKia    C    G        0      0        2 
   4  chr4_66382320     AOna    C    G        0      0        2 
   4  chr4_66382320     ASom    C    G        0      0        2 
   4  chr4_66382320     HCab    C    G      0.5      1        2 
   4  chr4_66382320     HPrz    C    G      0.5      1        2 
   4  chr4_66382320     ZBoe    C    G        0      0        2 
   4  chr4_66382320     ZGre    C    G        0      0        2 
   4  chr4_66382320     ZHar    C    G        0      0        2 
   4  chr4_66382320   Sample    C    G        0      0        2 
   4  chr4_66393985     AAsi    A    T        0      0        2 
   4  chr4_66393985     AKia    A    T        0      0        2 
   4  chr4_66393985     AOna    A    T        0      0        2 
   4  chr4_66393985     ASom    A    T        0      0        2 
   4  chr4_66393985     HCab    A    T        0      0        2 
   4  chr4_66393985     HPrz    A    T        0      0        2 
   4  chr4_66393985     ZBoe    A    T        0      0        2 
   4  chr4_66393985     ZGre    A    T        1      2        2 
   4  chr4_66393985     ZHar    A    T        0      0        2 
   4  chr4_66393985   Sample    A    T        0      0        2 
   4  chr4_66424809     AAsi    C    G        0      0        2 
   4  chr4_66424809     AKia    C    G        0      0        2 
   4  chr4_66424809     AOna    C    G        0      0        2 
   4  chr4_66424809     ASom    C    G        0      0        2 
   4  chr4_66424809     HCab    C    G      0.5      1        2 
   4  chr4_66424809     HPrz    C    G        1      2        2 
   4  chr4_66424809     ZBoe    C    G        0      0        2 
   4  chr4_66424809     ZGre    C    G        0      0        2 
   4  chr4_66424809     ZHar    C    G        0      0        2 
   4  chr4_66424809   Sample    C    G        0      0        2 
   4  chr4_66463780     AAsi    T    G        0      0        2 
   4  chr4_66463780     AKia    T    G        0      0        2 
   4  chr4_66463780     AOna    T    G      0.5      1        2 
   4  chr4_66463780     ASom    T    G        0      0        2 
   4  chr4_66463780     HCab    T    G        0      0        2 
   4  chr4_66463780     HPrz    T    G        0      0        2 
   4  chr4_66463780     ZBoe    T    G        0      0        2 
   4  chr4_66463780     ZGre    T    G        0      0        2 
   4  chr4_66463780     ZHar    T    G        0      0        2 
   4  chr4_66463780   Sample    T    G        0      0        2 
   4  chr4_66469712     AAsi    A    C        0      0        2 
   4  chr4_66469712     AKia    A    C        1      2        2 
   4  chr4_66469712     AOna    A    C        0      0        2 
   4  chr4_66469712     ASom    A    C        0      0        2 
   4  chr4_66469712     HCab    A    C        0      0        2 
   4  chr4_66469712     HPrz    A    C        0      0        2 
   4  chr4_66469712     ZBoe    A    C        0      0        2 
   4  chr4_66469712     ZGre    A    C        0      0        2 
   4  chr4_66469712     ZHar    A    C        0      0        2 
   4  chr4_66469712   Sample    A    C        0      0        2 
   4  chr4_66479154     AAsi    G    T        0      0        2 
   4  chr4_66479154     AKia    G    T        0      0        2 
   4  chr4_66479154     AOna    G    T        0      0        2 
   4  chr4_66479154     ASom    G    T        0      0        2 
   4  chr4_66479154     HCab    G    T        0      0        2 
   4  chr4_66479154     HPrz    G    T      0.5      1        2 
   4  chr4_66479154     ZBoe    G    T        0      0        2 
   4  chr4_66479154     ZGre    G    T        0      0        2 
   4  chr4_66479154     ZHar    G    T        0      0        2 
   4  chr4_66479154   Sample    G    T        0      0        2 
   4  chr4_66495634     AAsi    C    A        0      0        2 
   4  chr4_66495634     AKia    C    A        0      0        2 
   4  chr4_66495634     AOna    C    A        0      0        2 
   4  chr4_66495634     ASom    C    A        0      0        2 
   4  chr4_66495634     HCab    C    A        0      0        2 
   4  chr4_66495634     HPrz    C    A        0      0        2 
   4  chr4_66495634     ZBoe    C    A      0.5      1        2 
   4  chr4_66495634     ZGre    C    A        0      0        2 
   4  chr4_66495634     ZHar    C    A        1      2        2 
   4  chr4_66495634   Sample    C    A        0      0        2 
   4  chr4_66502235     AAsi    A    T        0      0        2 
   4  chr4_66502235     AKia    A    T        0      0        2 
   4  chr4_66502235     AOna    A    T        0      0        2 
   4  chr4_66502235     ASom    A    T        0      0        2 
   4  chr4_66502235     HCab    A    T      0.5      1        2 
   4  chr4_66502235     HPrz    A    T        0      0        2 
   4  chr4_66502235     ZBoe    A    T        0      0        2 
   4  chr4_66502235     ZGre    A    T        0      0        2 
   4  chr4_66502235     ZHar    A    T        0      0        2 
   4  chr4_66502235   Sample    A    T        0      0        2 
   4  chr4_66509308     AAsi    C    A        0      0        2 
   4  chr4_66509308     AKia    C    A        0      0        2 
   4  chr4_66509308     AOna    C    A        0      0        2 
   4  chr4_66509308     ASom    C    A        0      0        2 
   4  chr4_66509308     HCab    C    A        1      2        2 
   4  chr4_66509308     HPrz    C    A        1      2        2 
   4  chr4_66509308     ZBoe    C    A        0      0        2 
   4  chr4_66509308     ZGre    C    A        0      0        2 
   4  chr4_66509308     ZHar    C    A        0      0        2 
   4  chr4_66509308   Sample    C    A        1      2        2 
   4  chr4_66526143     AAsi    T    A        0      0        2 
   4  chr4_66526143     AKia    T    A        0      0        2 
   4  chr4_66526143     AOna    T    A        0      0        2 
   4  chr4_66526143     ASom    T    A        0      0        2 
   4  chr4_66526143     HCab    T    A        1      2        2 
   4  chr4_66526143     HPrz    T    A        1      2        2 
   4  chr4_66526143     ZBoe    T    A        0      0        2 
   4  chr4_66526143     ZGre    T    A        0      0        2 
   4  chr4_66526143     ZHar    T    A        0      0        2 
   4  chr4_66526143   Sample    T    A        1      2        2 
   4  chr4_66572975     AAsi    C    A        0      0        2 
   4  chr4_66572975     AKia    C    A        0      0        2 
   4  chr4_66572975     AOna    C    A        0      0        2 
   4  chr4_66572975     ASom    C    A        1      2        2 
   4  chr4_66572975     HCab    C    A        0      0        2 
   4  chr4_66572975     HPrz    C    A        0      0        2 
   4  chr4_66572975     ZBoe    C    A        0      0        2 
   4  chr4_66572975     ZGre    C    A        0      0        2 
   4  chr4_66572975     ZHar    C    A        0      0        2 
   4  chr4_66572975   Sample    C    A        0      0        2 
   4  chr4_66591237     AAsi    A    T        0      0        2 
   4  chr4_66591237     AKia    A    T        0      0        2 
   4  chr4_66591237     AOna    A    T        0      0        2 
   4  chr4_66591237     ASom    A    T        0      0        2 
   4  chr4_66591237     HCab    A    T        0      0        2 
   4  chr4_66591237     HPrz    A    T        0      0        2 
   4  chr4_66591237     ZBoe    A    T      0.5      1        2 
   4  chr4_66591237     ZGre    A    T        0      0        2 
   4  chr4_66591237     ZHar    A    T        0      0        2 
   4  chr4_66591237   Sample    A    T        0      0        2 
   4  chr4_66595410     AAsi    C    A        1      2        2 
   4  chr4_66595410     AKia    C    A        1      2        2 
   4  chr4_66595410     AOna    C    A        1      2        2 
   4  chr4_66595410     ASom    C    A        1      2        2 
   4  chr4_66595410     HCab    C    A        0      0        2 
   4  chr4_66595410     HPrz    C    A        0      0        2 
   4  chr4_66595410     ZBoe    C    A        0      0        2 
   4  chr4_66595410     ZGre    C    A        0      0        2 
   4  chr4_66595410     ZHar    C    A        0      0        2 
   4  chr4_66595410   Sample    C    A        0      0        2 
   4  chr4_66630873     AAsi    G    T        0      0        2 
   4  chr4_66630873     AKia    G    T        0      0        2 
   4  chr4_66630873     AOna    G    T        0      0        2 
   4  chr4_66630873     ASom    G    T        0      0        2 
   4  chr4_66630873     HCab    G    T        1      2        2 
   4  chr4_66630873     HPrz    G    T        1      2        2 
   4  chr4_66630873     ZBoe    G    T        0      0        2 
   4  chr4_66630873     ZGre    G    T        0      0        2 
   4  chr4_66630873     ZHar    G    T        0      0        2 
   4  chr4_66630873   Sample    G    T        1      2        2 
   4  chr4_66651984     AAsi    C    A        1      2        2 
   4  chr4_66651984     AKia    C    A        0      0        2 
   4  chr4_66651984     AOna    C    A        0      0        2 
   4  chr4_66651984     ASom    C    A        0      0        2 
   4  chr4_66651984     HCab    C    A        0      0        2 
   4  chr4_66651984     HPrz    C    A        0      0        2 
   4  chr4_66651984     ZBoe    C    A        0      0        2 
   4  chr4_66651984     ZGre    C    A        0      0        2 
   4  chr4_66651984     ZHar    C    A        0      0        2 
   4  chr4_66651984   Sample    C    A        0      0        2 
   4  chr4_66669540     AAsi    G    C        0      0        2 
   4  chr4_66669540     AKia    G    C        0      0        2 
   4  chr4_66669540     AOna    G    C        0      0        2 
   4  chr4_66669540     ASom    G    C        0      0        2 
   4  chr4_66669540     HCab    G    C        0      0        2 
   4  chr4_66669540     HPrz    G    C        0      0        2 
   4  chr4_66669540     ZBoe    G    C        0      0        2 
   4  chr4_66669540     ZGre    G    C        1      2        2 
   4  chr4_66669540     ZHar    G    C        1      2        2 
   4  chr4_66669540   Sample    G    C        0      0        2 
   4  chr4_66674533     AAsi    C    G        0      0        2 
   4  chr4_66674533     AKia    C    G        0      0        2 
   4  chr4_66674533     AOna    C    G      0.5      1        2 
   4  chr4_66674533     ASom    C    G        0      0        2 
   4  chr4_66674533     HCab    C    G        0      0        2 
   4  chr4_66674533     HPrz    C    G        0      0        2 
   4  chr4_66674533     ZBoe    C    G        0      0        2 
   4  chr4_66674533     ZGre    C    G        0      0        2 
   4  chr4_66674533     ZHar    C    G        0      0        2 
   4  chr4_66674533   Sample    C    G        0      0        2 
   4  chr4_66684071     AAsi    A    T        0      0        2 
   4  chr4_66684071     AKia    A    T        1      2        2 
   4  chr4_66684071     AOna    A    T        0      0        2 
   4  chr4_66684071     ASom    A    T        0      0        2 
   4  chr4_66684071     HCab    A    T        0      0        2 
   4  chr4_66684071     HPrz    A    T        0      0        2 
   4  chr4_66684071     ZBoe    A    T        0      0        2 
   4  chr4_66684071     ZGre    A    T        0      0        2 
   4  chr4_66684071     ZHar    A    T        0      0        2 
   4  chr4_66684071   Sample    A    T        0      0        2 
   4  chr4_66696000     AAsi    T    G        0      0        2 
   4  chr4_66696000     AKia    T    G        0      0        2 
   4  chr4_66696000     AOna    T    G        0      0        2 
   4  chr4_66696000     ASom    T    G        0      0        2 
   4  chr4_66696000     HCab    T    G        0      0        2 
   4  chr4_66696000     HPrz    T    G        0      0        2 
   4  chr4_66696000     ZBoe    T    G      0.5      1        2 
   4  chr4_66696000     ZGre    T    G        1      2        2 
   4  chr4_66696000     ZHar    T    G        0      0        2 
   4  chr4_66696000   Sample    T    G        0      0        2 
   4  chr4_66700575     AAsi    C    G        0      0        2 
   4  chr4_66700575     AKia    C    G        0      0        2 
   4  chr4_66700575     AOna    C    G        0      0        2 
   4  chr4_66700575     ASom    C    G        0      0        2 
   4  chr4_66700575     HCab    C    G        0      0        2 
   4  chr4_66700575     HPrz    C    G        0      0        2 
   4  chr4_66700575     ZBoe    C    G      0.5      1        2 
   4  chr4_66700575     ZGre    C    G        0      0        2 
   4  chr4_66700575     ZHar    C    G        0      0        2 
   4  chr4_66700575   Sample    C    G        0      0        2 
   4  chr4_66707863     AAsi    G    T        0      0        2 
   4  chr4_66707863     AKia    G    T        0      0        2 
   4  chr4_66707863     AOna    G    T        0      0        2 
   4  chr4_66707863     ASom    G    T        0      0        2 
   4  chr4_66707863     HCab    G    T      0.5      1        2 
   4  chr4_66707863     HPrz    G    T        0      0        2 
   4  chr4_66707863     ZBoe    G    T        0      0        2 
   4  chr4_66707863     ZGre    G    T        0      0        2 
   4  chr4_66707863     ZHar    G    T        0      0        2 
   4  chr4_66707863   Sample    G    T        0      0        2 
   4  chr4_66718550     AAsi    C    A        0      0        2 
   4  chr4_66718550     AKia    C    A        0      0        2 
   4  chr4_66718550     AOna    C    A        0      0        2 
   4  chr4_66718550     ASom    C    A        0      0        2 
   4  chr4_66718550     HCab    C    A        1      2        2 
   4  chr4_66718550     HPrz    C    A        1      2        2 
   4  chr4_66718550     ZBoe    C    A        0      0        2 
   4  chr4_66718550     ZGre    C    A        0      0        2 
   4  chr4_66718550     ZHar    C    A        0      0        2 
   4  chr4_66718550   Sample    C    A        1      2        2 
   4  chr4_66732192     AAsi    A    C        0      0        2 
   4  chr4_66732192     AKia    A    C        0      0        2 
   4  chr4_66732192     AOna    A    C        0      0        2 
   4  chr4_66732192     ASom    A    C        0      0        2 
   4  chr4_66732192     HCab    A    C        1      2        2 
   4  chr4_66732192     HPrz    A    C        1      2        2 
   4  chr4_66732192     ZBoe    A    C        0      0        2 
   4  chr4_66732192     ZGre    A    C        0      0        2 
   4  chr4_66732192     ZHar    A    C        0      0        2 
   4  chr4_66732192   Sample    A    C        1      2        2 
   4  chr4_66734168     AAsi    A    T        0      0        2 
   4  chr4_66734168     AKia    A    T        0      0        2 
   4  chr4_66734168     AOna    A    T        0      0        2 
   4  chr4_66734168     ASom    A    T        0      0        2 
   4  chr4_66734168     HCab    A    T        1      2        2 
   4  chr4_66734168     HPrz    A    T        1      2        2 
   4  chr4_66734168     ZBoe    A    T        0      0        2 
   4  chr4_66734168     ZGre    A    T        0      0        2 
   4  chr4_66734168     ZHar    A    T        0      0        2 
   4  chr4_66734168   Sample    A    T        1      2        2 
   4  chr4_66742639     AAsi    C    A        0      0        2 
   4  chr4_66742639     AKia    C    A        0      0        2 
   4  chr4_66742639     AOna    C    A        0      0        2 
   4  chr4_66742639     ASom    C    A        0      0        2 
   4  chr4_66742639     HCab    C    A        0      0        2 
   4  chr4_66742639     HPrz    C    A        0      0        2 
   4  chr4_66742639     ZBoe    C    A        0      0        2 
   4  chr4_66742639     ZGre    C    A        0      0        2 
   4  chr4_66742639     ZHar    C    A        1      2        2 
   4  chr4_66742639   Sample    C    A        0      0        2 
   4  chr4_66744918     AAsi    A    T        0      0        2 
   4  chr4_66744918     AKia    A    T        1      2        2 
   4  chr4_66744918     AOna    A    T      0.5      1        2 
   4  chr4_66744918     ASom    A    T        0      0        2 
   4  chr4_66744918     HCab    A    T        0      0        2 
   4  chr4_66744918     HPrz    A    T        0      0        2 
   4  chr4_66744918     ZBoe    A    T        0      0        2 
   4  chr4_66744918     ZGre    A    T        0      0        2 
   4  chr4_66744918     ZHar    A    T        0      0        2 
   4  chr4_66744918   Sample    A    T        0      0        2 
   4  chr4_66745130     AAsi    A    T        0      0        2 
   4  chr4_66745130     AKia    A    T        0      0        2 
   4  chr4_66745130     AOna    A    T        0      0        2 
   4  chr4_66745130     ASom    A    T        0      0        2 
   4  chr4_66745130     HCab    A    T        0      0        2 
   4  chr4_66745130     HPrz    A    T        0      0        2 
   4  chr4_66745130     ZBoe    A    T        0      0        2 
   4  chr4_66745130     ZGre    A    T        0      0        2 
   4  chr4_66745130     ZHar    A    T        1      2        2 
   4  chr4_66745130   Sample    A    T        0      0        2 
   4  chr4_66751633     AAsi    T    A        0      0        2 
   4  chr4_66751633     AKia    T    A        0      0        2 
   4  chr4_66751633     AOna    T    A        0      0        2 
   4  chr4_66751633     ASom    T    A        0      0        2 
   4  chr4_66751633     HCab    T    A      0.5      1        2 
   4  chr4_66751633     HPrz    T    A        0      0        2 
   4  chr4_66751633     ZBoe    T    A        0      0        2 
   4  chr4_66751633     ZGre    T    A        0      0        2 
   4  chr4_66751633     ZHar    T    A        0      0        2 
   4  chr4_66751633   Sample    T    A        0      0        2 
   4  chr4_66756185     AAsi    A    T        0      0        2 
   4  chr4_66756185     AKia    A    T        0      0        2 
   4  chr4_66756185     AOna    A    T      0.5      1        2 
   4  chr4_66756185     ASom    A    T        0      0        2 
   4  chr4_66756185     HCab    A    T        0      0        2 
   4  chr4_66756185     HPrz    A    T        0      0        2 
   4  chr4_66756185     ZBoe    A    T        0      0        2 
   4  chr4_66756185     ZGre    A    T        0      0        2 
   4  chr4_66756185     ZHar    A    T        0      0        2 
   4  chr4_66756185   Sample    A    T        0      0        2 
   4  chr4_66773025     AAsi    C    A        0      0        2 
   4  chr4_66773025     AKia    C    A        0      0        2 
   4  chr4_66773025     AOna    C    A        0      0        2 
   4  chr4_66773025     ASom    C    A        0      0        2 
   4  chr4_66773025     HCab    C    A        1      2        2 
   4  chr4_66773025     HPrz    C    A        1      2        2 
   4  chr4_66773025     ZBoe    C    A        0      0        2 
   4  chr4_66773025     ZGre    C    A        0      0        2 
   4  chr4_66773025     ZHar    C    A        0      0        2 
   4  chr4_66773025   Sample    C    A        1      2        2 
   4  chr4_66775933     AAsi    T    A        0      0        2 
   4  chr4_66775933     AKia    T    A        0      0        2 
   4  chr4_66775933     AOna    T    A        0      0        2 
   4  chr4_66775933     ASom    T    A        0      0        2 
   4  chr4_66775933     HCab    T    A        1      2        2 
   4  chr4_66775933     HPrz    T    A        1      2        2 
   4  chr4_66775933     ZBoe    T    A        0      0        2 
   4  chr4_66775933     ZGre    T    A        0      0        2 
   4  chr4_66775933     ZHar    T    A        0      0        2 
   4  chr4_66775933   Sample    T    A        1      2        2 
   4  chr4_66782861     AAsi    G    C        0      0        2 
   4  chr4_66782861     AKia    G    C      0.5      1        2 
   4  chr4_66782861     AOna    G    C        0      0        2 
   4  chr4_66782861     ASom    G    C        0      0        2 
   4  chr4_66782861     HCab    G    C        0      0        2 
   4  chr4_66782861     HPrz    G    C        0      0        2 
   4  chr4_66782861     ZBoe    G    C        0      0        2 
   4  chr4_66782861     ZGre    G    C        0      0        2 
   4  chr4_66782861     ZHar    G    C        0      0        2 
   4  chr4_66782861   Sample    G    C        0      0        2 
   4  chr4_66789159     AAsi    G    C        0      0        2 
   4  chr4_66789159     AKia    G    C      0.5      1        2 
   4  chr4_66789159     AOna    G    C        0      0        2 
   4  chr4_66789159     ASom    G    C        0      0        2 
   4  chr4_66789159     HCab    G    C        0      0        2 
   4  chr4_66789159     HPrz    G    C        0      0        2 
   4  chr4_66789159     ZBoe    G    C        0      0        2 
   4  chr4_66789159     ZGre    G    C        0      0        2 
   4  chr4_66789159     ZHar    G    C        0      0        2 
   4  chr4_66789159   Sample    G    C        0      0        2 
   4  chr4_66799271     AAsi    A    C      0.5      1        2 
   4  chr4_66799271     AKia    A    C        0      0        2 
   4  chr4_66799271     AOna    A    C        0      0        2 
   4  chr4_66799271     ASom    A    C        0      0        2 
   4  chr4_66799271     HCab    A    C        0      0        2 
   4  chr4_66799271     HPrz    A    C        0      0        2 
   4  chr4_66799271     ZBoe    A    C        0      0        2 
   4  chr4_66799271     ZGre    A    C        0      0        2 
   4  chr4_66799271     ZHar    A    C        0      0        2 
   4  chr4_66799271   Sample    A    C        0      0        2 
   4  chr4_66801911     AAsi    G    T      0.5      1        2 
   4  chr4_66801911     AKia    G    T        0      0        2 
   4  chr4_66801911     AOna    G    T        0      0        2 
   4  chr4_66801911     ASom    G    T        0      0        2 
   4  chr4_66801911     HCab    G    T        0      0        2 
   4  chr4_66801911     HPrz    G    T        0      0        2 
   4  chr4_66801911     ZBoe    G    T        0      0        2 
   4  chr4_66801911     ZGre    G    T        0      0        2 
   4  chr4_66801911     ZHar    G    T        0      0        2 
   4  chr4_66801911   Sample    G    T        0      0        2 
   4  chr4_66808875     AAsi    G    C        0      0        2 
   4  chr4_66808875     AKia    G    C        0      0        2 
   4  chr4_66808875     AOna    G    C        0      0        2 
   4  chr4_66808875     ASom    G    C        0      0        2 
   4  chr4_66808875     HCab    G    C        0      0        2 
   4  chr4_66808875     HPrz    G    C        0      0        2 
   4  chr4_66808875     ZBoe    G    C        0      0        2 
   4  chr4_66808875     ZGre    G    C        0      0        2 
   4  chr4_66808875     ZHar    G    C      0.5      1        2 
   4  chr4_66808875   Sample    G    C        0      0        2 
   4  chr4_66820174     AAsi    C    G        0      0        2 
   4  chr4_66820174     AKia    C    G        0      0        2 
   4  chr4_66820174     AOna    C    G        0      0        2 
   4  chr4_66820174     ASom    C    G        0      0        2 
   4  chr4_66820174     HCab    C    G        1      2        2 
   4  chr4_66820174     HPrz    C    G        1      2        2 
   4  chr4_66820174     ZBoe    C    G        0      0        2 
   4  chr4_66820174     ZGre    C    G        0      0        2 
   4  chr4_66820174     ZHar    C    G        0      0        2 
   4  chr4_66820174   Sample    C    G        1      2        2 
   4  chr4_66821054     AAsi    A    T        0      0        2 
   4  chr4_66821054     AKia    A    T        0      0        2 
   4  chr4_66821054     AOna    A    T        0      0        2 
   4  chr4_66821054     ASom    A    T        0      0        2 
   4  chr4_66821054     HCab    A    T        1      2        2 
   4  chr4_66821054     HPrz    A    T        1      2        2 
   4  chr4_66821054     ZBoe    A    T        0      0        2 
   4  chr4_66821054     ZGre    A    T        0      0        2 
   4  chr4_66821054     ZHar    A    T        0      0        2 
   4  chr4_66821054   Sample    A    T        1      2        2 
   4  chr4_66825919     AAsi    C    G        0      0        2 
   4  chr4_66825919     AKia    C    G        0      0        2 
   4  chr4_66825919     AOna    C    G        0      0        2 
   4  chr4_66825919     ASom    C    G        0      0        2 
   4  chr4_66825919     HCab    C    G        1      2        2 
   4  chr4_66825919     HPrz    C    G        1      2        2 
   4  chr4_66825919     ZBoe    C    G        0      0        2 
   4  chr4_66825919     ZGre    C    G        0      0        2 
   4  chr4_66825919     ZHar    C    G        0      0        2 
   4  chr4_66825919   Sample    C    G        1      2        2 
   4  chr4_66826021     AAsi    G    T        0      0        2 
   4  chr4_66826021     AKia    G    T        0      0        2 
   4  chr4_66826021     AOna    G    T        0      0        2 
   4  chr4_66826021     ASom    G    T        0      0        2 
   4  chr4_66826021     HCab    G    T        1      2        2 
   4  chr4_66826021     HPrz    G    T        1      2        2 
   4  chr4_66826021     ZBoe    G    T        0      0        2 
   4  chr4_66826021     ZGre    G    T        0      0        2 
   4  chr4_66826021     ZHar    G    T        0      0        2 
   4  chr4_66826021   Sample    G    T        1      2        2 
   4  chr4_66836218     AAsi    G    T        0      0        2 
   4  chr4_66836218     AKia    G    T        0      0        2 
   4  chr4_66836218     AOna    G    T        0      0        2 
   4  chr4_66836218     ASom    G    T        0      0        2 
   4  chr4_66836218     HCab    G    T        0      0        2 
   4  chr4_66836218     HPrz    G    T      0.5      1        2 
   4  chr4_66836218     ZBoe    G    T        0      0        2 
   4  chr4_66836218     ZGre    G    T        0      0        2 
   4  chr4_66836218     ZHar    G    T        0      0        2 
   4  chr4_66836218   Sample    G    T        1      2        2 
   4  chr4_66847663     AAsi    A    C        0      0        2 
   4  chr4_66847663     AKia    A    C        0      0        2 
   4  chr4_66847663     AOna    A    C        0      0        2 
   4  chr4_66847663     ASom    A    C        0      0        2 
   4  chr4_66847663     HCab    A    C        0      0        2 
   4  chr4_66847663     HPrz    A    C        0      0        2 
   4  chr4_66847663     ZBoe    A    C        0      0        2 
   4  chr4_66847663     ZGre    A    C        0      0        2 
   4  chr4_66847663     ZHar    A    C      0.5      1        2 
   4  chr4_66847663   Sample    A    C        0      0        2 
   4  chr4_66851556     AAsi    C    G        0      0        2 
   4  chr4_66851556     AKia    C    G        0      0        2 
   4  chr4_66851556     AOna    C    G        0      0        2 
   4  chr4_66851556     ASom    C    G        0      0        2 
   4  chr4_66851556     HCab    C    G        0      0        2 
   4  chr4_66851556     HPrz    C    G        0      0        2 
   4  chr4_66851556     ZBoe    C    G      0.5      1        2 
   4  chr4_66851556     ZGre    C    G        0      0        2 
   4  chr4_66851556     ZHar    C    G        0      0        2 
   4  chr4_66851556   Sample    C    G        0      0        2 
   4  chr4_66852793     AAsi    C    G        0      0        2 
   4  chr4_66852793     AKia    C    G        0      0        2 
   4  chr4_66852793     AOna    C    G        0      0        2 
   4  chr4_66852793     ASom    C    G        0      0        2 
   4  chr4_66852793     HCab    C    G        1      2        2 
   4  chr4_66852793     HPrz    C    G        1      2        2 
   4  chr4_66852793     ZBoe    C    G        0      0        2 
   4  chr4_66852793     ZGre    C    G        0      0        2 
   4  chr4_66852793     ZHar    C    G        0      0        2 
   4  chr4_66852793   Sample    C    G        1      2        2 
   4  chr4_66856800     AAsi    A    T        0      0        2 
   4  chr4_66856800     AKia    A    T      0.5      1        2 
   4  chr4_66856800     AOna    A    T        1      2        2 
   4  chr4_66856800     ASom    A    T        0      0        2 
   4  chr4_66856800     HCab    A    T        0      0        2 
   4  chr4_66856800     HPrz    A    T        0      0        2 
   4  chr4_66856800     ZBoe    A    T        0      0        2 
   4  chr4_66856800     ZGre    A    T        0      0        2 
   4  chr4_66856800     ZHar    A    T        0      0        2 
   4  chr4_66856800   Sample    A    T        0      0        2 
   4  chr4_66860085     AAsi    A    T        0      0        2 
   4  chr4_66860085     AKia    A    T        0      0        2 
   4  chr4_66860085     AOna    A    T        0      0        2 
   4  chr4_66860085     ASom    A    T        0      0        2 
   4  chr4_66860085     HCab    A    T        1      2        2 
   4  chr4_66860085     HPrz    A    T        1      2        2 
   4  chr4_66860085     ZBoe    A    T        0      0        2 
   4  chr4_66860085     ZGre    A    T        0      0        2 
   4  chr4_66860085     ZHar    A    T        0      0        2 
   4  chr4_66860085   Sample    A    T        1      2        2 
   4  chr4_66866457     AAsi    A    T        0      0        2 
   4  chr4_66866457     AKia    A    T        0      0        2 
   4  chr4_66866457     AOna    A    T        0      0        2 
   4  chr4_66866457     ASom    A    T        0      0        2 
   4  chr4_66866457     HCab    A    T        0      0        2 
   4  chr4_66866457     HPrz    A    T        0      0        2 
   4  chr4_66866457     ZBoe    A    T      0.5      1        2 
   4  chr4_66866457     ZGre    A    T        0      0        2 
   4  chr4_66866457     ZHar    A    T        0      0        2 
   4  chr4_66866457   Sample    A    T        0      0        2 
   4  chr4_66866539     AAsi    G    C        0      0        2 
   4  chr4_66866539     AKia    G    C        0      0        2 
   4  chr4_66866539     AOna    G    C        0      0        2 
   4  chr4_66866539     ASom    G    C        0      0        2 
   4  chr4_66866539     HCab    G    C        1      2        2 
   4  chr4_66866539     HPrz    G    C        1      2        2 
   4  chr4_66866539     ZBoe    G    C        0      0        2 
   4  chr4_66866539     ZGre    G    C        0      0        2 
   4  chr4_66866539     ZHar    G    C        0      0        2 
   4  chr4_66866539   Sample    G    C        1      2        2 
   4  chr4_66872309     AAsi    T    G        0      0        2 
   4  chr4_66872309     AKia    T    G        0      0        2 
   4  chr4_66872309     AOna    T    G      0.5      1        2 
   4  chr4_66872309     ASom    T    G        0      0        2 
   4  chr4_66872309     HCab    T    G        0      0        2 
   4  chr4_66872309     HPrz    T    G        0      0        2 
   4  chr4_66872309     ZBoe    T    G        0      0        2 
   4  chr4_66872309     ZGre    T    G        0      0        2 
   4  chr4_66872309     ZHar    T    G        0      0        2 
   4  chr4_66872309   Sample    T    G        0      0        2 
   4  chr4_66874311     AAsi    C    A        0      0        2 
   4  chr4_66874311     AKia    C    A        0      0        2 
   4  chr4_66874311     AOna    C    A      0.5      1        2 
   4  chr4_66874311     ASom    C    A        0      0        2 
   4  chr4_66874311     HCab    C    A        0      0        2 
   4  chr4_66874311     HPrz    C    A        0      0        2 
   4  chr4_66874311     ZBoe    C    A        0      0        2 
   4  chr4_66874311     ZGre    C    A        0      0        2 
   4  chr4_66874311     ZHar    C    A        0      0        2 
   4  chr4_66874311   Sample    C    A        0      0        2 
   4  chr4_66879112     AAsi    T    G      0.5      1        2 
   4  chr4_66879112     AKia    T    G        0      0        2 
   4  chr4_66879112     AOna    T    G        0      0        2 
   4  chr4_66879112     ASom    T    G        1      2        2 
   4  chr4_66879112     HCab    T    G        0      0        2 
   4  chr4_66879112     HPrz    T    G        0      0        2 
   4  chr4_66879112     ZBoe    T    G        0      0        2 
   4  chr4_66879112     ZGre    T    G        0      0        2 
   4  chr4_66879112     ZHar    T    G        0      0        2 
   4  chr4_66879112   Sample    T    G        0      0        2 
   4  chr4_66882411     AAsi    T    G        0      0        2 
   4  chr4_66882411     AKia    T    G        0      0        2 
   4  chr4_66882411     AOna    T    G        0      0        2 
   4  chr4_66882411     ASom    T    G        0      0        2 
   4  chr4_66882411     HCab    T    G        1      2        2 
   4  chr4_66882411     HPrz    T    G        1      2        2 
   4  chr4_66882411     ZBoe    T    G        0      0        2 
   4  chr4_66882411     ZGre    T    G        0      0        2 
   4  chr4_66882411     ZHar    T    G        0      0        2 
   4  chr4_66882411   Sample    T    G        1      2        2 
   4  chr4_66896015     AAsi    C    G        0      0        2 
   4  chr4_66896015     AKia    C    G        0      0        2 
   4  chr4_66896015     AOna    C    G        0      0        2 
   4  chr4_66896015     ASom    C    G        0      0        2 
   4  chr4_66896015     HCab    C    G      0.5      1        2 
   4  chr4_66896015     HPrz    C    G        1      2        2 
   4  chr4_66896015     ZBoe    C    G        0      0        2 
   4  chr4_66896015     ZGre    C    G        0      0        2 
   4  chr4_66896015     ZHar    C    G        0      0        2 
   4  chr4_66896015   Sample    C    G        0      0        2 
   4  chr4_66902197     AAsi    C    A      0.5      1        2 
   4  chr4_66902197     AKia    C    A        0      0        2 
   4  chr4_66902197     AOna    C    A        0      0        2 
   4  chr4_66902197     ASom    C    A        0      0        2 
   4  chr4_66902197     HCab    C    A        0      0        2 
   4  chr4_66902197     HPrz    C    A        0      0        2 
   4  chr4_66902197     ZBoe    C    A        0      0        2 
   4  chr4_66902197     ZGre    C    A        0      0        2 
   4  chr4_66902197     ZHar    C    A        0      0        2 
   4  chr4_66902197   Sample    C    A        0      0        2 
   4  chr4_66910943     AAsi    A    C        0      0        2 
   4  chr4_66910943     AKia    A    C        1      2        2 
   4  chr4_66910943     AOna    A    C        0      0        2 
   4  chr4_66910943     ASom    A    C        0      0        2 
   4  chr4_66910943     HCab    A    C        0      0        2 
   4  chr4_66910943     HPrz    A    C        0      0        2 
   4  chr4_66910943     ZBoe    A    C        0      0        2 
   4  chr4_66910943     ZGre    A    C        0      0        2 
   4  chr4_66910943     ZHar    A    C        0      0        2 
   4  chr4_66910943   Sample    A    C        0      0        2 
   4  chr4_66918858     AAsi    T    G        0      0        2 
   4  chr4_66918858     AKia    T    G        0      0        2 
   4  chr4_66918858     AOna    T    G        0      0        2 
   4  chr4_66918858     ASom    T    G        1      2        2 
   4  chr4_66918858     HCab    T    G        0      0        2 
   4  chr4_66918858     HPrz    T    G        0      0        2 
   4  chr4_66918858     ZBoe    T    G        0      0        2 
   4  chr4_66918858     ZGre    T    G        0      0        2 
   4  chr4_66918858     ZHar    T    G        0      0        2 
   4  chr4_66918858   Sample    T    G        0      0        2 
   4  chr4_66936769     AAsi    G    T        0      0        2 
   4  chr4_66936769     AKia    G    T        0      0        2 
   4  chr4_66936769     AOna    G    T        0      0        2 
   4  chr4_66936769     ASom    G    T        0      0        2 
   4  chr4_66936769     HCab    G    T        0      0        2 
   4  chr4_66936769     HPrz    G    T        0      0        2 
   4  chr4_66936769     ZBoe    G    T        0      0        2 
   4  chr4_66936769     ZGre    G    T        0      0        2 
   4  chr4_66936769     ZHar    G    T        1      2        2 
   4  chr4_66936769   Sample    G    T        0      0        2 
   4  chr4_66942627     AAsi    C    A        0      0        2 
   4  chr4_66942627     AKia    C    A        0      0        2 
   4  chr4_66942627     AOna    C    A        0      0        2 
   4  chr4_66942627     ASom    C    A        0      0        2 
   4  chr4_66942627     HCab    C    A        0      0        2 
   4  chr4_66942627     HPrz    C    A        0      0        2 
   4  chr4_66942627     ZBoe    C    A      0.5      1        2 
   4  chr4_66942627     ZGre    C    A        0      0        2 
   4  chr4_66942627     ZHar    C    A        0      0        2 
   4  chr4_66942627   Sample    C    A        0      0        2 
   4  chr4_66946789     AAsi    G    T        0      0        2 
   4  chr4_66946789     AKia    G    T        0      0        2 
   4  chr4_66946789     AOna    G    T        0      0        2 
   4  chr4_66946789     ASom    G    T        1      2        2 
   4  chr4_66946789     HCab    G    T        0      0        2 
   4  chr4_66946789     HPrz    G    T        0      0        2 
   4  chr4_66946789     ZBoe    G    T        0      0        2 
   4  chr4_66946789     ZGre    G    T        0      0        2 
   4  chr4_66946789     ZHar    G    T        0      0        2 
   4  chr4_66946789   Sample    G    T        0      0        2 
   4  chr4_66949383     AAsi    C    G        0      0        2 
   4  chr4_66949383     AKia    C    G        0      0        2 
   4  chr4_66949383     AOna    C    G        0      0        2 
   4  chr4_66949383     ASom    C    G        0      0        2 
   4  chr4_66949383     HCab    C    G        1      2        2 
   4  chr4_66949383     HPrz    C    G        1      2        2 
   4  chr4_66949383     ZBoe    C    G        0      0        2 
   4  chr4_66949383     ZGre    C    G        0      0        2 
   4  chr4_66949383     ZHar    C    G        0      0        2 
   4  chr4_66949383   Sample    C    G        1      2        2 
   4  chr4_66960363     AAsi    C    G        0      0        2 
   4  chr4_66960363     AKia    C    G      0.5      1        2 
   4  chr4_66960363     AOna    C    G      0.5      1        2 
   4  chr4_66960363     ASom    C    G        0      0        2 
   4  chr4_66960363     HCab    C    G        0      0        2 
   4  chr4_66960363     HPrz    C    G        0      0        2 
   4  chr4_66960363     ZBoe    C    G        0      0        2 
   4  chr4_66960363     ZGre    C    G        0      0        2 
   4  chr4_66960363     ZHar    C    G        0      0        2 
   4  chr4_66960363   Sample    C    G        0      0        2 
   4  chr4_66965264     AAsi    C    A        0      0        2 
   4  chr4_66965264     AKia    C    A        0      0        2 
   4  chr4_66965264     AOna    C    A        0      0        2 
   4  chr4_66965264     ASom    C    A        0      0        2 
   4  chr4_66965264     HCab    C    A        1      2        2 
   4  chr4_66965264     HPrz    C    A        1      2        2 
   4  chr4_66965264     ZBoe    C    A        0      0        2 
   4  chr4_66965264     ZGre    C    A        0      0        2 
   4  chr4_66965264     ZHar    C    A        0      0        2 
   4  chr4_66965264   Sample    C    A        1      2        2 
   4  chr4_66973051     AAsi    T    G        0      0        2 
   4  chr4_66973051     AKia    T    G        0      0        2 
   4  chr4_66973051     AOna    T    G        0      0        2 
   4  chr4_66973051     ASom    T    G        0      0        2 
   4  chr4_66973051     HCab    T    G        0      0        2 
   4  chr4_66973051     HPrz    T    G        0      0        2 
   4  chr4_66973051     ZBoe    T    G      0.5      1        2 
   4  chr4_66973051     ZGre    T    G        0      0        2 
   4  chr4_66973051     ZHar    T    G        0      0        2 
   4  chr4_66973051   Sample    T    G        0      0        2 
   4  chr4_66985403     AAsi    C    G        0      0        2 
   4  chr4_66985403     AKia    C    G        0      0        2 
   4  chr4_66985403     AOna    C    G        0      0        2 
   4  chr4_66985403     ASom    C    G        0      0        2 
   4  chr4_66985403     HCab    C    G        0      0        2 
   4  chr4_66985403     HPrz    C    G        0      0        2 
   4  chr4_66985403     ZBoe    C    G        0      0        2 
   4  chr4_66985403     ZGre    C    G        0      0        2 
   4  chr4_66985403     ZHar    C    G      0.5      1        2 
   4  chr4_66985403   Sample    C    G        0      0        2 
   4  chr4_66998914     AAsi    G    C        0      0        2 
   4  chr4_66998914     AKia    G    C      0.5      1        2 
   4  chr4_66998914     AOna    G    C        0      0        2 
   4  chr4_66998914     ASom    G    C        0      0        2 
   4  chr4_66998914     HCab    G    C        0      0        2 
   4  chr4_66998914     HPrz    G    C        0      0        2 
   4  chr4_66998914     ZBoe    G    C        0      0        2 
   4  chr4_66998914     ZGre    G    C        0      0        2 
   4  chr4_66998914     ZHar    G    C        0      0        2 
   4  chr4_66998914   Sample    G    C        0      0        2 
   4  chr4_67006159     AAsi    A    C        0      0        2 
   4  chr4_67006159     AKia    A    C        0      0        2 
   4  chr4_67006159     AOna    A    C        0      0        2 
   4  chr4_67006159     ASom    A    C        0      0        2 
   4  chr4_67006159     HCab    A    C        1      2        2 
   4  chr4_67006159     HPrz    A    C        1      2        2 
   4  chr4_67006159     ZBoe    A    C        0      0        2 
   4  chr4_67006159     ZGre    A    C        0      0        2 
   4  chr4_67006159     ZHar    A    C        0      0        2 
   4  chr4_67006159   Sample    A    C        1      2        2 
   4  chr4_67009812     AAsi    T    G        0      0        2 
   4  chr4_67009812     AKia    T    G        0      0        2 
   4  chr4_67009812     AOna    T    G        0      0        2 
   4  chr4_67009812     ASom    T    G        0      0        2 
   4  chr4_67009812     HCab    T    G        1      2        2 
   4  chr4_67009812     HPrz    T    G        1      2        2 
   4  chr4_67009812     ZBoe    T    G        0      0        2 
   4  chr4_67009812     ZGre    T    G        0      0        2 
   4  chr4_67009812     ZHar    T    G        0      0        2 
   4  chr4_67009812   Sample    T    G        1      2        2 
   4  chr4_67020417     AAsi    C    A        0      0        2 
   4  chr4_67020417     AKia    C    A        0      0        2 
   4  chr4_67020417     AOna    C    A        0      0        2 
   4  chr4_67020417     ASom    C    A        0      0        2 
   4  chr4_67020417     HCab    C    A        0      0        2 
   4  chr4_67020417     HPrz    C    A      0.5      1        2 
   4  chr4_67020417     ZBoe    C    A        0      0        2 
   4  chr4_67020417     ZGre    C    A        0      0        2 
   4  chr4_67020417     ZHar    C    A        0      0        2 
   4  chr4_67020417   Sample    C    A        0      0        2 
   4  chr4_67020694     AAsi    C    A      0.5      1        2 
   4  chr4_67020694     AKia    C    A        0      0        2 
   4  chr4_67020694     AOna    C    A        0      0        2 
   4  chr4_67020694     ASom    C    A        0      0        2 
   4  chr4_67020694     HCab    C    A        0      0        2 
   4  chr4_67020694     HPrz    C    A        0      0        2 
   4  chr4_67020694     ZBoe    C    A        0      0        2 
   4  chr4_67020694     ZGre    C    A        0      0        2 
   4  chr4_67020694     ZHar    C    A        0      0        2 
   4  chr4_67020694   Sample    C    A        0      0        2 
   4  chr4_67031546     AAsi    G    T        0      0        2 
   4  chr4_67031546     AKia    G    T        0      0        2 
   4  chr4_67031546     AOna    G    T        0      0        2 
   4  chr4_67031546     ASom    G    T        0      0        2 
   4  chr4_67031546     HCab    G    T        0      0        2 
   4  chr4_67031546     HPrz    G    T      0.5      1        2 
   4  chr4_67031546     ZBoe    G    T        0      0        2 
   4  chr4_67031546     ZGre    G    T        0      0        2 
   4  chr4_67031546     ZHar    G    T        0      0        2 
   4  chr4_67031546   Sample    G    T        0      0        2 
   4  chr4_67052656     AAsi    T    G        0      0        2 
   4  chr4_67052656     AKia    T    G        0      0        2 
   4  chr4_67052656     AOna    T    G      0.5      1        2 
   4  chr4_67052656     ASom    T    G        0      0        2 
   4  chr4_67052656     HCab    T    G        0      0        2 
   4  chr4_67052656     HPrz    T    G        0      0        2 
   4  chr4_67052656     ZBoe    T    G        0      0        2 
   4  chr4_67052656     ZGre    T    G        0      0        2 
   4  chr4_67052656     ZHar    T    G        0      0        2 
   4  chr4_67052656   Sample    T    G        0      0        2 
   4  chr4_67081805     AAsi    C    G      0.5      1        2 
   4  chr4_67081805     AKia    C    G        0      0        2 
   4  chr4_67081805     AOna    C    G        0      0        2 
   4  chr4_67081805     ASom    C    G        0      0        2 
   4  chr4_67081805     HCab    C    G        0      0        2 
   4  chr4_67081805     HPrz    C    G        0      0        2 
   4  chr4_67081805     ZBoe    C    G        0      0        2 
   4  chr4_67081805     ZGre    C    G        0      0        2 
   4  chr4_67081805     ZHar    C    G        0      0        2 
   4  chr4_67081805   Sample    C    G        0      0        2 
   4  chr4_67123214     AAsi    C    A        0      0        2 
   4  chr4_67123214     AKia    C    A        0      0        2 
   4  chr4_67123214     AOna    C    A        0      0        2 
   4  chr4_67123214     ASom    C    A        0      0        2 
   4  chr4_67123214     HCab    C    A        0      0        2 
   4  chr4_67123214     HPrz    C    A        0      0        2 
   4  chr4_67123214     ZBoe    C    A      0.5      1        2 
   4  chr4_67123214     ZGre    C    A        0      0        2 
   4  chr4_67123214     ZHar    C    A        0      0        2 
   4  chr4_67123214   Sample    C    A        0      0        2 
   4  chr4_67125649     AAsi    T    A        0      0        2 
   4  chr4_67125649     AKia    T    A      0.5      1        2 
   4  chr4_67125649     AOna    T    A        0      0        2 
   4  chr4_67125649     ASom    T    A        0      0        2 
   4  chr4_67125649     HCab    T    A        0      0        2 
   4  chr4_67125649     HPrz    T    A        0      0        2 
   4  chr4_67125649     ZBoe    T    A        0      0        2 
   4  chr4_67125649     ZGre    T    A        0      0        2 
   4  chr4_67125649     ZHar    T    A        0      0        2 
   4  chr4_67125649   Sample    T    A        0      0        2 
   4  chr4_67129013     AAsi    T    A        0      0        2 
   4  chr4_67129013     AKia    T    A      0.5      1        2 
   4  chr4_67129013     AOna    T    A        1      2        2 
   4  chr4_67129013     ASom    T    A        0      0        2 
   4  chr4_67129013     HCab    T    A        0      0        2 
   4  chr4_67129013     HPrz    T    A        0      0        2 
   4  chr4_67129013     ZBoe    T    A        0      0        2 
   4  chr4_67129013     ZGre    T    A        0      0        2 
   4  chr4_67129013     ZHar    T    A        0      0        2 
   4  chr4_67129013   Sample    T    A        0      0        2 
   4  chr4_67173497     AAsi    T    G        0      0        2 
   4  chr4_67173497     AKia    T    G        0      0        2 
   4  chr4_67173497     AOna    T    G        0      0        2 
   4  chr4_67173497     ASom    T    G        0      0        2 
   4  chr4_67173497     HCab    T    G        1      2        2 
   4  chr4_67173497     HPrz    T    G        1      2        2 
   4  chr4_67173497     ZBoe    T    G        0      0        2 
   4  chr4_67173497     ZGre    T    G        0      0        2 
   4  chr4_67173497     ZHar    T    G        0      0        2 
   4  chr4_67173497   Sample    T    G        1      2        2 
   4  chr4_67182040     AAsi    T    A        1      2        2 
   4  chr4_67182040     AKia    T    A        0      0        2 
   4  chr4_67182040     AOna    T    A        0      0        2 
   4  chr4_67182040     ASom    T    A        0      0        2 
   4  chr4_67182040     HCab    T    A        0      0        2 
   4  chr4_67182040     HPrz    T    A        0      0        2 
   4  chr4_67182040     ZBoe    T    A        0      0        2 
   4  chr4_67182040     ZGre    T    A        0      0        2 
   4  chr4_67182040     ZHar    T    A        0      0        2 
   4  chr4_67182040   Sample    T    A        0      0        2 
   4  chr4_67192524     AAsi    G    T        1      2        2 
   4  chr4_67192524     AKia    G    T        0      0        2 
   4  chr4_67192524     AOna    G    T        0      0        2 
   4  chr4_67192524     ASom    G    T        0      0        2 
   4  chr4_67192524     HCab    G    T        0      0        2 
   4  chr4_67192524     HPrz    G    T        0      0        2 
   4  chr4_67192524     ZBoe    G    T        0      0        2 
   4  chr4_67192524     ZGre    G    T        0      0        2 
   4  chr4_67192524     ZHar    G    T        0      0        2 
   4  chr4_67192524   Sample    G    T        0      0        2 
   4  chr4_67193759     AAsi    A    C        0      0        2 
   4  chr4_67193759     AKia    A    C        1      2        2 
   4  chr4_67193759     AOna    A    C        1      2        2 
   4  chr4_67193759     ASom    A    C        0      0        2 
   4  chr4_67193759     HCab    A    C        0      0        2 
   4  chr4_67193759     HPrz    A    C        0      0        2 
   4  chr4_67193759     ZBoe    A    C        0      0        2 
   4  chr4_67193759     ZGre    A    C        0      0        2 
   4  chr4_67193759     ZHar    A    C        0      0        2 
   4  chr4_67193759   Sample    A    C        0      0        2 
   4  chr4_67223955     AAsi    C    A        0      0        2 
   4  chr4_67223955     AKia    C    A        0      0        2 
   4  chr4_67223955     AOna    C    A        0      0        2 
   4  chr4_67223955     ASom    C    A        0      0        2 
   4  chr4_67223955     HCab    C    A        0      0        2 
   4  chr4_67223955     HPrz    C    A        0      0        2 
   4  chr4_67223955     ZBoe    C    A      0.5      1        2 
   4  chr4_67223955     ZGre    C    A        0      0        2 
   4  chr4_67223955     ZHar    C    A        0      0        2 
   4  chr4_67223955   Sample    C    A        0      0        2 
   4  chr4_67251752     AAsi    A    C        0      0        2 
   4  chr4_67251752     AKia    A    C        0      0        2 
   4  chr4_67251752     AOna    A    C        0      0        2 
   4  chr4_67251752     ASom    A    C        0      0        2 
   4  chr4_67251752     HCab    A    C        1      2        2 
   4  chr4_67251752     HPrz    A    C        1      2        2 
   4  chr4_67251752     ZBoe    A    C        0      0        2 
   4  chr4_67251752     ZGre    A    C        0      0        2 
   4  chr4_67251752     ZHar    A    C        0      0        2 
   4  chr4_67251752   Sample    A    C        1      2        2 
   4  chr4_67256210     AAsi    G    T        0      0        2 
   4  chr4_67256210     AKia    G    T        0      0        2 
   4  chr4_67256210     AOna    G    T        0      0        2 
   4  chr4_67256210     ASom    G    T        0      0        2 
   4  chr4_67256210     HCab    G    T        0      0        2 
   4  chr4_67256210     HPrz    G    T        0      0        2 
   4  chr4_67256210     ZBoe    G    T        0      0        2 
   4  chr4_67256210     ZGre    G    T        1      2        2 
   4  chr4_67256210     ZHar    G    T        0      0        2 
   4  chr4_67256210   Sample    G    T        0      0        2 
   4  chr4_67289728     AAsi    T    A        0      0        2 
   4  chr4_67289728     AKia    T    A        0      0        2 
   4  chr4_67289728     AOna    T    A        0      0        2 
   4  chr4_67289728     ASom    T    A      0.5      1        2 
   4  chr4_67289728     HCab    T    A        0      0        2 
   4  chr4_67289728     HPrz    T    A        0      0        2 
   4  chr4_67289728     ZBoe    T    A        0      0        2 
   4  chr4_67289728     ZGre    T    A        0      0        2 
   4  chr4_67289728     ZHar    T    A        0      0        2 
   4  chr4_67289728   Sample    T    A        0      0        2 
   4  chr4_67294298     AAsi    C    G        0      0        2 
   4  chr4_67294298     AKia    C    G        0      0        2 
   4  chr4_67294298     AOna    C    G        0      0        2 
   4  chr4_67294298     ASom    C    G        0      0        2 
   4  chr4_67294298     HCab    C    G        1      2        2 
   4  chr4_67294298     HPrz    C    G        1      2        2 
   4  chr4_67294298     ZBoe    C    G        0      0        2 
   4  chr4_67294298     ZGre    C    G        0      0        2 
   4  chr4_67294298     ZHar    C    G        0      0        2 
   4  chr4_67294298   Sample    C    G        1      2        2 
   4  chr4_67297452     AAsi    A    C        0      0        2 
   4  chr4_67297452     AKia    A    C        0      0        2 
   4  chr4_67297452     AOna    A    C        0      0        2 
   4  chr4_67297452     ASom    A    C        0      0        2 
   4  chr4_67297452     HCab    A    C        0      0        2 
   4  chr4_67297452     HPrz    A    C        0      0        2 
   4  chr4_67297452     ZBoe    A    C        0      0        2 
   4  chr4_67297452     ZGre    A    C        0      0        2 
   4  chr4_67297452     ZHar    A    C      0.5      1        2 
   4  chr4_67297452   Sample    A    C        0      0        2 
   4  chr4_67300333     AAsi    C    A        1      2        2 
   4  chr4_67300333     AKia    C    A        0      0        2 
   4  chr4_67300333     AOna    C    A        0      0        2 
   4  chr4_67300333     ASom    C    A        1      2        2 
   4  chr4_67300333     HCab    C    A        0      0        2 
   4  chr4_67300333     HPrz    C    A        0      0        2 
   4  chr4_67300333     ZBoe    C    A        0      0        2 
   4  chr4_67300333     ZGre    C    A        0      0        2 
   4  chr4_67300333     ZHar    C    A        0      0        2 
   4  chr4_67300333   Sample    C    A        0      0        2 
   4  chr4_67323451     AAsi    T    G        0      0        2 
   4  chr4_67323451     AKia    T    G        0      0        2 
   4  chr4_67323451     AOna    T    G        0      0        2 
   4  chr4_67323451     ASom    T    G        0      0        2 
   4  chr4_67323451     HCab    T    G        0      0        2 
   4  chr4_67323451     HPrz    T    G      0.5      1        2 
   4  chr4_67323451     ZBoe    T    G        0      0        2 
   4  chr4_67323451     ZGre    T    G        0      0        2 
   4  chr4_67323451     ZHar    T    G        0      0        2 
   4  chr4_67323451   Sample    T    G        0      0        2 
   4  chr4_67331613     AAsi    A    C        0      0        2 
   4  chr4_67331613     AKia    A    C        0      0        2 
   4  chr4_67331613     AOna    A    C        0      0        2 
   4  chr4_67331613     ASom    A    C        0      0        2 
   4  chr4_67331613     HCab    A    C        0      0        2 
   4  chr4_67331613     HPrz    A    C        0      0        2 
   4  chr4_67331613     ZBoe    A    C        1      2        2 
   4  chr4_67331613     ZGre    A    C        0      0        2 
   4  chr4_67331613     ZHar    A    C        0      0        2 
   4  chr4_67331613   Sample    A    C        0      0        2 
   4  chr4_67351464     AAsi    G    C        0      0        2 
   4  chr4_67351464     AKia    G    C        0      0        2 
   4  chr4_67351464     AOna    G    C        0      0        2 
   4  chr4_67351464     ASom    G    C        0      0        2 
   4  chr4_67351464     HCab    G    C        1      2        2 
   4  chr4_67351464     HPrz    G    C        1      2        2 
   4  chr4_67351464     ZBoe    G    C        0      0        2 
   4  chr4_67351464     ZGre    G    C        0      0        2 
   4  chr4_67351464     ZHar    G    C        0      0        2 
   4  chr4_67351464   Sample    G    C        1      2        2 
   4  chr4_67402959     AAsi    G    T        0      0        2 
   4  chr4_67402959     AKia    G    T      0.5      1        2 
   4  chr4_67402959     AOna    G    T      0.5      1        2 
   4  chr4_67402959     ASom    G    T        0      0        2 
   4  chr4_67402959     HCab    G    T        0      0        2 
   4  chr4_67402959     HPrz    G    T        0      0        2 
   4  chr4_67402959     ZBoe    G    T        0      0        2 
   4  chr4_67402959     ZGre    G    T        0      0        2 
   4  chr4_67402959     ZHar    G    T        0      0        2 
   4  chr4_67402959   Sample    G    T        0      0        2 
   4  chr4_67422322     AAsi    A    C        0      0        2 
   4  chr4_67422322     AKia    A    C        0      0        2 
   4  chr4_67422322     AOna    A    C        0      0        2 
   4  chr4_67422322     ASom    A    C        0      0        2 
   4  chr4_67422322     HCab    A    C        0      0        2 
   4  chr4_67422322     HPrz    A    C        0      0        2 
   4  chr4_67422322     ZBoe    A    C        0      0        2 
   4  chr4_67422322     ZGre    A    C        0      0        2 
   4  chr4_67422322     ZHar    A    C      0.5      1        2 
   4  chr4_67422322   Sample    A    C        0      0        2 
   4  chr4_67430415     AAsi    A    T        0      0        2 
   4  chr4_67430415     AKia    A    T        0      0        2 
   4  chr4_67430415     AOna    A    T      0.5      1        2 
   4  chr4_67430415     ASom    A    T        0      0        2 
   4  chr4_67430415     HCab    A    T        0      0        2 
   4  chr4_67430415     HPrz    A    T        0      0        2 
   4  chr4_67430415     ZBoe    A    T        0      0        2 
   4  chr4_67430415     ZGre    A    T        0      0        2 
   4  chr4_67430415     ZHar    A    T        0      0        2 
   4  chr4_67430415   Sample    A    T        0      0        2 
   4  chr4_67434785     AAsi    G    T        0      0        2 
   4  chr4_67434785     AKia    G    T      0.5      1        2 
   4  chr4_67434785     AOna    G    T      0.5      1        2 
   4  chr4_67434785     ASom    G    T        0      0        2 
   4  chr4_67434785     HCab    G    T        0      0        2 
   4  chr4_67434785     HPrz    G    T        0      0        2 
   4  chr4_67434785     ZBoe    G    T        0      0        2 
   4  chr4_67434785     ZGre    G    T        0      0        2 
   4  chr4_67434785     ZHar    G    T        0      0        2 
   4  chr4_67434785   Sample    G    T        0      0        2 
   4  chr4_67468803     AAsi    C    A        0      0        2 
   4  chr4_67468803     AKia    C    A        0      0        2 
   4  chr4_67468803     AOna    C    A        0      0        2 
   4  chr4_67468803     ASom    C    A        0      0        2 
   4  chr4_67468803     HCab    C    A        1      2        2 
   4  chr4_67468803     HPrz    C    A        1      2        2 
   4  chr4_67468803     ZBoe    C    A        0      0        2 
   4  chr4_67468803     ZGre    C    A        0      0        2 
   4  chr4_67468803     ZHar    C    A        0      0        2 
   4  chr4_67468803   Sample    C    A        1      2        2 
   4  chr4_67534328     AAsi    C    G        1      2        2 
   4  chr4_67534328     AKia    C    G        1      2        2 
   4  chr4_67534328     AOna    C    G        1      2        2 
   4  chr4_67534328     ASom    C    G        1      2        2 
   4  chr4_67534328     HCab    C    G        0      0        2 
   4  chr4_67534328     HPrz    C    G        0      0        2 
   4  chr4_67534328     ZBoe    C    G        0      0        2 
   4  chr4_67534328     ZGre    C    G        0      0        2 
   4  chr4_67534328     ZHar    C    G        0      0        2 
   4  chr4_67534328   Sample    C    G        0      0        2 
   4  chr4_67541644     AAsi    G    T        1      2        2 
   4  chr4_67541644     AKia    G    T        0      0        2 
   4  chr4_67541644     AOna    G    T        0      0        2 
   4  chr4_67541644     ASom    G    T        1      2        2 
   4  chr4_67541644     HCab    G    T        0      0        2 
   4  chr4_67541644     HPrz    G    T        0      0        2 
   4  chr4_67541644     ZBoe    G    T        0      0        2 
   4  chr4_67541644     ZGre    G    T        0      0        2 
   4  chr4_67541644     ZHar    G    T        0      0        2 
   4  chr4_67541644   Sample    G    T        0      0        2 
   4  chr4_67555936     AAsi    G    C        0      0        2 
   4  chr4_67555936     AKia    G    C        0      0        2 
   4  chr4_67555936     AOna    G    C        0      0        2 
   4  chr4_67555936     ASom    G    C        0      0        2 
   4  chr4_67555936     HCab    G    C        0      0        2 
   4  chr4_67555936     HPrz    G    C        0      0        2 
   4  chr4_67555936     ZBoe    G    C      0.5      1        2 
   4  chr4_67555936     ZGre    G    C        1      2        2 
   4  chr4_67555936     ZHar    G    C        0      0        2 
   4  chr4_67555936   Sample    G    C        0      0        2 
   4  chr4_67558865     AAsi    G    T        0      0        2 
   4  chr4_67558865     AKia    G    T        1      2        2 
   4  chr4_67558865     AOna    G    T        0      0        2 
   4  chr4_67558865     ASom    G    T        0      0        2 
   4  chr4_67558865     HCab    G    T        0      0        2 
   4  chr4_67558865     HPrz    G    T        0      0        2 
   4  chr4_67558865     ZBoe    G    T        0      0        2 
   4  chr4_67558865     ZGre    G    T        0      0        2 
   4  chr4_67558865     ZHar    G    T        0      0        2 
   4  chr4_67558865   Sample    G    T        0      0        2 
   4  chr4_67575461     AAsi    T    G        0      0        2 
   4  chr4_67575461     AKia    T    G        0      0        2 
   4  chr4_67575461     AOna    T    G        0      0        2 
   4  chr4_67575461     ASom    T    G        0      0        2 
   4  chr4_67575461     HCab    T    G        0      0        2 
   4  chr4_67575461     HPrz    T    G        0      0        2 
   4  chr4_67575461     ZBoe    T    G        0      0        2 
   4  chr4_67575461     ZGre    T    G        0      0        2 
   4  chr4_67575461     ZHar    T    G        1      2        2 
   4  chr4_67575461   Sample    T    G        0      0        2 
   4  chr4_67636612     AAsi    G    C        0      0        2 
   4  chr4_67636612     AKia    G    C        0      0        2 
   4  chr4_67636612     AOna    G    C        0      0        2 
   4  chr4_67636612     ASom    G    C        0      0        2 
   4  chr4_67636612     HCab    G    C        0      0        2 
   4  chr4_67636612     HPrz    G    C        0      0        2 
   4  chr4_67636612     ZBoe    G    C        0      0        2 
   4  chr4_67636612     ZGre    G    C        0      0        2 
   4  chr4_67636612     ZHar    G    C        1      2        2 
   4  chr4_67636612   Sample    G    C        0      0        2 
   4  chr4_67644550     AAsi    C    G        0      0        2 
   4  chr4_67644550     AKia    C    G        0      0        2 
   4  chr4_67644550     AOna    C    G        0      0        2 
   4  chr4_67644550     ASom    C    G        0      0        2 
   4  chr4_67644550     HCab    C    G        0      0        2 
   4  chr4_67644550     HPrz    C    G      0.5      1        2 
   4  chr4_67644550     ZBoe    C    G        0      0        2 
   4  chr4_67644550     ZGre    C    G        0      0        2 
   4  chr4_67644550     ZHar    C    G        0      0        2 
   4  chr4_67644550   Sample    C    G        0      0        2 
   4  chr4_67660364     AAsi    T    G        0      0        2 
   4  chr4_67660364     AKia    T    G        0      0        2 
   4  chr4_67660364     AOna    T    G        0      0        2 
   4  chr4_67660364     ASom    T    G        0      0        2 
   4  chr4_67660364     HCab    T    G        0      0        2 
   4  chr4_67660364     HPrz    T    G        0      0        2 
   4  chr4_67660364     ZBoe    T    G        0      0        2 
   4  chr4_67660364     ZGre    T    G        1      2        2 
   4  chr4_67660364     ZHar    T    G        0      0        2 
   4  chr4_67660364   Sample    T    G        0      0        2 
   4  chr4_67664330     AAsi    A    C        0      0        2 
   4  chr4_67664330     AKia    A    C        0      0        2 
   4  chr4_67664330     AOna    A    C        0      0        2 
   4  chr4_67664330     ASom    A    C        0      0        2 
   4  chr4_67664330     HCab    A    C      0.5      1        2 
   4  chr4_67664330     HPrz    A    C        0      0        2 
   4  chr4_67664330     ZBoe    A    C        0      0        2 
   4  chr4_67664330     ZGre    A    C        0      0        2 
   4  chr4_67664330     ZHar    A    C        0      0        2 
   4  chr4_67664330   Sample    A    C        0      0        2 
   4  chr4_67714064     AAsi    A    C        0      0        2 
   4  chr4_67714064     AKia    A    C        0      0        2 
   4  chr4_67714064     AOna    A    C        0      0        2 
   4  chr4_67714064     ASom    A    C        0      0        2 
   4  chr4_67714064     HCab    A    C        1      2        2 
   4  chr4_67714064     HPrz    A    C        1      2        2 
   4  chr4_67714064     ZBoe    A    C        0      0        2 
   4  chr4_67714064     ZGre    A    C        0      0        2 
   4  chr4_67714064     ZHar    A    C        0      0        2 
   4  chr4_67714064   Sample    A    C        1      2        2 
   4  chr4_67749058     AAsi    T    A        0      0        2 
   4  chr4_67749058     AKia    T    A        0      0        2 
   4  chr4_67749058     AOna    T    A        0      0        2 
   4  chr4_67749058     ASom    T    A        0      0        2 
   4  chr4_67749058     HCab    T    A        1      2        2 
   4  chr4_67749058     HPrz    T    A        1      2        2 
   4  chr4_67749058     ZBoe    T    A      0.5      1        2 
   4  chr4_67749058     ZGre    T    A        1      2        2 
   4  chr4_67749058     ZHar    T    A        0      0        2 
   4  chr4_67749058   Sample    T    A        1      2        2 
   4  chr4_67800528     AAsi    G    C        0      0        2 
   4  chr4_67800528     AKia    G    C        0      0        2 
   4  chr4_67800528     AOna    G    C        0      0        2 
   4  chr4_67800528     ASom    G    C        0      0        2 
   4  chr4_67800528     HCab    G    C        1      2        2 
   4  chr4_67800528     HPrz    G    C        1      2        2 
   4  chr4_67800528     ZBoe    G    C        0      0        2 
   4  chr4_67800528     ZGre    G    C        0      0        2 
   4  chr4_67800528     ZHar    G    C        0      0        2 
   4  chr4_67800528   Sample    G    C        1      2        2 
   4  chr4_67821326     AAsi    C    A        0      0        2 
   4  chr4_67821326     AKia    C    A        0      0        2 
   4  chr4_67821326     AOna    C    A        0      0        2 
   4  chr4_67821326     ASom    C    A        0      0        2 
   4  chr4_67821326     HCab    C    A        0      0        2 
   4  chr4_67821326     HPrz    C    A        0      0        2 
   4  chr4_67821326     ZBoe    C    A        0      0        2 
   4  chr4_67821326     ZGre    C    A        0      0        2 
   4  chr4_67821326     ZHar    C    A      0.5      1        2 
   4  chr4_67821326   Sample    C    A        0      0        2 
   4  chr4_67831557     AAsi    C    A        0      0        2 
   4  chr4_67831557     AKia    C    A        1      2        2 
   4  chr4_67831557     AOna    C    A        0      0        2 
   4  chr4_67831557     ASom    C    A        0      0        2 
   4  chr4_67831557     HCab    C    A        0      0        2 
   4  chr4_67831557     HPrz    C    A        0      0        2 
   4  chr4_67831557     ZBoe    C    A        0      0        2 
   4  chr4_67831557     ZGre    C    A        0      0        2 
   4  chr4_67831557     ZHar    C    A        0      0        2 
   4  chr4_67831557   Sample    C    A        0      0        2 
   4  chr4_67853370     AAsi    C    A        1      2        2 
   4  chr4_67853370     AKia    C    A        1      2        2 
   4  chr4_67853370     AOna    C    A        1      2        2 
   4  chr4_67853370     ASom    C    A        1      2        2 
   4  chr4_67853370     HCab    C    A        0      0        2 
   4  chr4_67853370     HPrz    C    A        0      0        2 
   4  chr4_67853370     ZBoe    C    A        0      0        2 
   4  chr4_67853370     ZGre    C    A        0      0        2 
   4  chr4_67853370     ZHar    C    A        0      0        2 
   4  chr4_67853370   Sample    C    A        0      0        2 
   4  chr4_67895405     AAsi    T    G        0      0        2 
   4  chr4_67895405     AKia    T    G        0      0        2 
   4  chr4_67895405     AOna    T    G        0      0        2 
   4  chr4_67895405     ASom    T    G        0      0        2 
   4  chr4_67895405     HCab    T    G        1      2        2 
   4  chr4_67895405     HPrz    T    G      0.5      1        2 
   4  chr4_67895405     ZBoe    T    G        0      0        2 
   4  chr4_67895405     ZGre    T    G        0      0        2 
   4  chr4_67895405     ZHar    T    G        0      0        2 
   4  chr4_67895405   Sample    T    G        0      0        2 
   4  chr4_67925656     AAsi    T    A        0      0        2 
   4  chr4_67925656     AKia    T    A        0      0        2 
   4  chr4_67925656     AOna    T    A        0      0        2 
   4  chr4_67925656     ASom    T    A        0      0        2 
   4  chr4_67925656     HCab    T    A        1      2        2 
   4  chr4_67925656     HPrz    T    A        1      2        2 
   4  chr4_67925656     ZBoe    T    A        0      0        2 
   4  chr4_67925656     ZGre    T    A        0      0        2 
   4  chr4_67925656     ZHar    T    A        0      0        2 
   4  chr4_67925656   Sample    T    A        1      2        2 
   4  chr4_67928564     AAsi    C    A        0      0        2 
   4  chr4_67928564     AKia    C    A        0      0        2 
   4  chr4_67928564     AOna    C    A        0      0        2 
   4  chr4_67928564     ASom    C    A        0      0        2 
   4  chr4_67928564     HCab    C    A        1      2        2 
   4  chr4_67928564     HPrz    C    A        1      2        2 
   4  chr4_67928564     ZBoe    C    A        0      0        2 
   4  chr4_67928564     ZGre    C    A        0      0        2 
   4  chr4_67928564     ZHar    C    A        0      0        2 
   4  chr4_67928564   Sample    C    A        1      2        2 
   4  chr4_67962244     AAsi    C    G        0      0        2 
   4  chr4_67962244     AKia    C    G        1      2        2 
   4  chr4_67962244     AOna    C    G        0      0        2 
   4  chr4_67962244     ASom    C    G        0      0        2 
   4  chr4_67962244     HCab    C    G        0      0        2 
   4  chr4_67962244     HPrz    C    G        0      0        2 
   4  chr4_67962244     ZBoe    C    G        0      0        2 
   4  chr4_67962244     ZGre    C    G        0      0        2 
   4  chr4_67962244     ZHar    C    G        0      0        2 
   4  chr4_67962244   Sample    C    G        0      0        2 
   4  chr4_67963970     AAsi    T    G        0      0        2 
   4  chr4_67963970     AKia    T    G        0      0        2 
   4  chr4_67963970     AOna    T    G        1      2        2 
   4  chr4_67963970     ASom    T    G        0      0        2 
   4  chr4_67963970     HCab    T    G        0      0        2 
   4  chr4_67963970     HPrz    T    G        0      0        2 
   4  chr4_67963970     ZBoe    T    G        0      0        2 
   4  chr4_67963970     ZGre    T    G        0      0        2 
   4  chr4_67963970     ZHar    T    G        0      0        2 
   4  chr4_67963970   Sample    T    G        0      0        2 
   4  chr4_68032053     AAsi    G    T        0      0        2 
   4  chr4_68032053     AKia    G    T        0      0        2 
   4  chr4_68032053     AOna    G    T        0      0        2 
   4  chr4_68032053     ASom    G    T        0      0        2 
   4  chr4_68032053     HCab    G    T        0      0        2 
   4  chr4_68032053     HPrz    G    T        0      0        2 
   4  chr4_68032053     ZBoe    G    T        1      2        2 
   4  chr4_68032053     ZGre    G    T        0      0        2 
   4  chr4_68032053     ZHar    G    T        0      0        2 
   4  chr4_68032053   Sample    G    T        0      0        2 
   4  chr4_68034597     AAsi    C    G        0      0        2 
   4  chr4_68034597     AKia    C    G      0.5      1        2 
   4  chr4_68034597     AOna    C    G        0      0        2 
   4  chr4_68034597     ASom    C    G        0      0        2 
   4  chr4_68034597     HCab    C    G        0      0        2 
   4  chr4_68034597     HPrz    C    G        0      0        2 
   4  chr4_68034597     ZBoe    C    G        0      0        2 
   4  chr4_68034597     ZGre    C    G        0      0        2 
   4  chr4_68034597     ZHar    C    G        0      0        2 
   4  chr4_68034597   Sample    C    G        0      0        2 
   4  chr4_68047065     AAsi    C    G        0      0        2 
   4  chr4_68047065     AKia    C    G        0      0        2 
   4  chr4_68047065     AOna    C    G      0.5      1        2 
   4  chr4_68047065     ASom    C    G        0      0        2 
   4  chr4_68047065     HCab    C    G        0      0        2 
   4  chr4_68047065     HPrz    C    G        0      0        2 
   4  chr4_68047065     ZBoe    C    G        0      0        2 
   4  chr4_68047065     ZGre    C    G        0      0        2 
   4  chr4_68047065     ZHar    C    G        0      0        2 
   4  chr4_68047065   Sample    C    G        0      0        2 
   4  chr4_68081473     AAsi    T    A        0      0        2 
   4  chr4_68081473     AKia    T    A        0      0        2 
   4  chr4_68081473     AOna    T    A        0      0        2 
   4  chr4_68081473     ASom    T    A        0      0        2 
   4  chr4_68081473     HCab    T    A        0      0        2 
   4  chr4_68081473     HPrz    T    A        0      0        2 
   4  chr4_68081473     ZBoe    T    A      0.5      1        2 
   4  chr4_68081473     ZGre    T    A        0      0        2 
   4  chr4_68081473     ZHar    T    A        0      0        2 
   4  chr4_68081473   Sample    T    A        0      0        2 
   4  chr4_68089016     AAsi    A    C        0      0        2 
   4  chr4_68089016     AKia    A    C        0      0        2 
   4  chr4_68089016     AOna    A    C        0      0        2 
   4  chr4_68089016     ASom    A    C        0      0        2 
   4  chr4_68089016     HCab    A    C        0      0        2 
   4  chr4_68089016     HPrz    A    C        0      0        2 
   4  chr4_68089016     ZBoe    A    C      0.5      1        2 
   4  chr4_68089016     ZGre    A    C        0      0        2 
   4  chr4_68089016     ZHar    A    C        0      0        2 
   4  chr4_68089016   Sample    A    C        0      0        2 
   4  chr4_68100248     AAsi    C    G        0      0        2 
   4  chr4_68100248     AKia    C    G        0      0        2 
   4  chr4_68100248     AOna    C    G        0      0        2 
   4  chr4_68100248     ASom    C    G        0      0        2 
   4  chr4_68100248     HCab    C    G        1      2        2 
   4  chr4_68100248     HPrz    C    G        1      2        2 
   4  chr4_68100248     ZBoe    C    G        0      0        2 
   4  chr4_68100248     ZGre    C    G        0      0        2 
   4  chr4_68100248     ZHar    C    G        0      0        2 
   4  chr4_68100248   Sample    C    G        1      2        2 
   4  chr4_68119151     AAsi    G    T        0      0        2 
   4  chr4_68119151     AKia    G    T        0      0        2 
   4  chr4_68119151     AOna    G    T        0      0        2 
   4  chr4_68119151     ASom    G    T        0      0        2 
   4  chr4_68119151     HCab    G    T        0      0        2 
   4  chr4_68119151     HPrz    G    T        0      0        2 
   4  chr4_68119151     ZBoe    G    T        0      0        2 
   4  chr4_68119151     ZGre    G    T        1      2        2 
   4  chr4_68119151     ZHar    G    T        1      2        2 
   4  chr4_68119151   Sample    G    T        0      0        2 
   4  chr4_68146996     AAsi    G    C        0      0        2 
   4  chr4_68146996     AKia    G    C        0      0        2 
   4  chr4_68146996     AOna    G    C        0      0        2 
   4  chr4_68146996     ASom    G    C        0      0        2 
   4  chr4_68146996     HCab    G    C        1      2        2 
   4  chr4_68146996     HPrz    G    C        1      2        2 
   4  chr4_68146996     ZBoe    G    C        0      0        2 
   4  chr4_68146996     ZGre    G    C        0      0        2 
   4  chr4_68146996     ZHar    G    C        0      0        2 
   4  chr4_68146996   Sample    G    C        1      2        2 
   4  chr4_68159983     AAsi    A    C        0      0        2 
   4  chr4_68159983     AKia    A    C        0      0        2 
   4  chr4_68159983     AOna    A    C        0      0        2 
   4  chr4_68159983     ASom    A    C        0      0        2 
   4  chr4_68159983     HCab    A    C        1      2        2 
   4  chr4_68159983     HPrz    A    C      0.5      1        2 
   4  chr4_68159983     ZBoe    A    C        0      0        2 
   4  chr4_68159983     ZGre    A    C        0      0        2 
   4  chr4_68159983     ZHar    A    C        0      0        2 
   4  chr4_68159983   Sample    A    C        1      2        2 
   4  chr4_68183377     AAsi    T    A        0      0        2 
   4  chr4_68183377     AKia    T    A        0      0        2 
   4  chr4_68183377     AOna    T    A        0      0        2 
   4  chr4_68183377     ASom    T    A        0      0        2 
   4  chr4_68183377     HCab    T    A        1      2        2 
   4  chr4_68183377     HPrz    T    A        1      2        2 
   4  chr4_68183377     ZBoe    T    A        0      0        2 
   4  chr4_68183377     ZGre    T    A        0      0        2 
   4  chr4_68183377     ZHar    T    A        0      0        2 
   4  chr4_68183377   Sample    T    A        1      2        2 
   4  chr4_68199227     AAsi    C    G        0      0        2 
   4  chr4_68199227     AKia    C    G        0      0        2 
   4  chr4_68199227     AOna    C    G        0      0        2 
   4  chr4_68199227     ASom    C    G        0      0        2 
   4  chr4_68199227     HCab    C    G        1      2        2 
   4  chr4_68199227     HPrz    C    G        1      2        2 
   4  chr4_68199227     ZBoe    C    G        0      0        2 
   4  chr4_68199227     ZGre    C    G        0      0        2 
   4  chr4_68199227     ZHar    C    G        0      0        2 
   4  chr4_68199227   Sample    C    G        1      2        2 
   4  chr4_68206516     AAsi    A    T        0      0        2 
   4  chr4_68206516     AKia    A    T        0      0        2 
   4  chr4_68206516     AOna    A    T        0      0        2 
   4  chr4_68206516     ASom    A    T        0      0        2 
   4  chr4_68206516     HCab    A    T        1      2        2 
   4  chr4_68206516     HPrz    A    T        1      2        2 
   4  chr4_68206516     ZBoe    A    T        0      0        2 
   4  chr4_68206516     ZGre    A    T        0      0        2 
   4  chr4_68206516     ZHar    A    T        0      0        2 
   4  chr4_68206516   Sample    A    T        1      2        2 
   4  chr4_68211363     AAsi    T    G        0      0        2 
   4  chr4_68211363     AKia    T    G        0      0        2 
   4  chr4_68211363     AOna    T    G      0.5      1        2 
   4  chr4_68211363     ASom    T    G        0      0        2 
   4  chr4_68211363     HCab    T    G        0      0        2 
   4  chr4_68211363     HPrz    T    G        0      0        2 
   4  chr4_68211363     ZBoe    T    G        0      0        2 
   4  chr4_68211363     ZGre    T    G        0      0        2 
   4  chr4_68211363     ZHar    T    G        0      0        2 
   4  chr4_68211363   Sample    T    G        0      0        2 
   4  chr4_68218561     AAsi    C    A        1      2        2 
   4  chr4_68218561     AKia    C    A        1      2        2 
   4  chr4_68218561     AOna    C    A        1      2        2 
   4  chr4_68218561     ASom    C    A        1      2        2 
   4  chr4_68218561     HCab    C    A        0      0        2 
   4  chr4_68218561     HPrz    C    A        0      0        2 
   4  chr4_68218561     ZBoe    C    A        0      0        2 
   4  chr4_68218561     ZGre    C    A        0      0        2 
   4  chr4_68218561     ZHar    C    A        0      0        2 
   4  chr4_68218561   Sample    C    A        0      0        2 
   4  chr4_68275700     AAsi    C    A        0      0        2 
   4  chr4_68275700     AKia    C    A        0      0        2 
   4  chr4_68275700     AOna    C    A        0      0        2 
   4  chr4_68275700     ASom    C    A        0      0        2 
   4  chr4_68275700     HCab    C    A        1      2        2 
   4  chr4_68275700     HPrz    C    A        1      2        2 
   4  chr4_68275700     ZBoe    C    A        0      0        2 
   4  chr4_68275700     ZGre    C    A        0      0        2 
   4  chr4_68275700     ZHar    C    A        0      0        2 
   4  chr4_68275700   Sample    C    A        1      2        2 
   4  chr4_68301665     AAsi    T    G        0      0        2 
   4  chr4_68301665     AKia    T    G        0      0        2 
   4  chr4_68301665     AOna    T    G        0      0        2 
   4  chr4_68301665     ASom    T    G        0      0        2 
   4  chr4_68301665     HCab    T    G        1      2        2 
   4  chr4_68301665     HPrz    T    G      0.5      1        2 
   4  chr4_68301665     ZBoe    T    G        0      0        2 
   4  chr4_68301665     ZGre    T    G        0      0        2 
   4  chr4_68301665     ZHar    T    G        0      0        2 
   4  chr4_68301665   Sample    T    G        1      2        2 
   4  chr4_68328683     AAsi    A    C        0      0        2 
   4  chr4_68328683     AKia    A    C        0      0        2 
   4  chr4_68328683     AOna    A    C        0      0        2 
   4  chr4_68328683     ASom    A    C        0      0        2 
   4  chr4_68328683     HCab    A    C      0.5      1        2 
   4  chr4_68328683     HPrz    A    C        0      0        2 
   4  chr4_68328683     ZBoe    A    C        0      0        2 
   4  chr4_68328683     ZGre    A    C        0      0        2 
   4  chr4_68328683     ZHar    A    C        0      0        2 
   4  chr4_68328683   Sample    A    C        1      2        2 
   4  chr4_68334542     AAsi    C    G        0      0        2 
   4  chr4_68334542     AKia    C    G        0      0        2 
   4  chr4_68334542     AOna    C    G      0.5      1        2 
   4  chr4_68334542     ASom    C    G        0      0        2 
   4  chr4_68334542     HCab    C    G        0      0        2 
   4  chr4_68334542     HPrz    C    G        0      0        2 
   4  chr4_68334542     ZBoe    C    G        0      0        2 
   4  chr4_68334542     ZGre    C    G        0      0        2 
   4  chr4_68334542     ZHar    C    G        0      0        2 
   4  chr4_68334542   Sample    C    G        0      0        2 
   4  chr4_68338261     AAsi    G    T        1      2        2 
   4  chr4_68338261     AKia    G    T        0      0        2 
   4  chr4_68338261     AOna    G    T        0      0        2 
   4  chr4_68338261     ASom    G    T        0      0        2 
   4  chr4_68338261     HCab    G    T        0      0        2 
   4  chr4_68338261     HPrz    G    T        0      0        2 
   4  chr4_68338261     ZBoe    G    T        0      0        2 
   4  chr4_68338261     ZGre    G    T        0      0        2 
   4  chr4_68338261     ZHar    G    T        0      0        2 
   4  chr4_68338261   Sample    G    T        0      0        2 
   4  chr4_68350227     AAsi    G    T        0      0        2 
   4  chr4_68350227     AKia    G    T        0      0        2 
   4  chr4_68350227     AOna    G    T      0.5      1        2 
   4  chr4_68350227     ASom    G    T        0      0        2 
   4  chr4_68350227     HCab    G    T        0      0        2 
   4  chr4_68350227     HPrz    G    T        0      0        2 
   4  chr4_68350227     ZBoe    G    T        0      0        2 
   4  chr4_68350227     ZGre    G    T        0      0        2 
   4  chr4_68350227     ZHar    G    T        0      0        2 
   4  chr4_68350227   Sample    G    T        0      0        2 
   4  chr4_68357347     AAsi    A    C        0      0        2 
   4  chr4_68357347     AKia    A    C      0.5      1        2 
   4  chr4_68357347     AOna    A    C        0      0        2 
   4  chr4_68357347     ASom    A    C        0      0        2 
   4  chr4_68357347     HCab    A    C        0      0        2 
   4  chr4_68357347     HPrz    A    C        0      0        2 
   4  chr4_68357347     ZBoe    A    C        0      0        2 
   4  chr4_68357347     ZGre    A    C        0      0        2 
   4  chr4_68357347     ZHar    A    C        0      0        2 
   4  chr4_68357347   Sample    A    C        0      0        2 
   4  chr4_68360792     AAsi    T    G        0      0        2 
   4  chr4_68360792     AKia    T    G        0      0        2 
   4  chr4_68360792     AOna    T    G        0      0        2 
   4  chr4_68360792     ASom    T    G      0.5      1        2 
   4  chr4_68360792     HCab    T    G        0      0        2 
   4  chr4_68360792     HPrz    T    G        0      0        2 
   4  chr4_68360792     ZBoe    T    G        0      0        2 
   4  chr4_68360792     ZGre    T    G        0      0        2 
   4  chr4_68360792     ZHar    T    G        0      0        2 
   4  chr4_68360792   Sample    T    G        0      0        2 
   4  chr4_68374604     AAsi    A    C        0      0        2 
   4  chr4_68374604     AKia    A    C        0      0        2 
   4  chr4_68374604     AOna    A    C        0      0        2 
   4  chr4_68374604     ASom    A    C        0      0        2 
   4  chr4_68374604     HCab    A    C        1      2        2 
   4  chr4_68374604     HPrz    A    C        1      2        2 
   4  chr4_68374604     ZBoe    A    C        0      0        2 
   4  chr4_68374604     ZGre    A    C        0      0        2 
   4  chr4_68374604     ZHar    A    C        0      0        2 
   4  chr4_68374604   Sample    A    C        1      2        2 
   4  chr4_68378184     AAsi    C    G        0      0        2 
   4  chr4_68378184     AKia    C    G        0      0        2 
   4  chr4_68378184     AOna    C    G        0      0        2 
   4  chr4_68378184     ASom    C    G        0      0        2 
   4  chr4_68378184     HCab    C    G        1      2        2 
   4  chr4_68378184     HPrz    C    G        1      2        2 
   4  chr4_68378184     ZBoe    C    G        0      0        2 
   4  chr4_68378184     ZGre    C    G        0      0        2 
   4  chr4_68378184     ZHar    C    G        0      0        2 
   4  chr4_68378184   Sample    C    G        1      2        2 
   4  chr4_68402940     AAsi    C    A        0      0        2 
   4  chr4_68402940     AKia    C    A        0      0        2 
   4  chr4_68402940     AOna    C    A        0      0        2 
   4  chr4_68402940     ASom    C    A        1      2        2 
   4  chr4_68402940     HCab    C    A        0      0        2 
   4  chr4_68402940     HPrz    C    A        0      0        2 
   4  chr4_68402940     ZBoe    C    A        0      0        2 
   4  chr4_68402940     ZGre    C    A        0      0        2 
   4  chr4_68402940     ZHar    C    A        0      0        2 
   4  chr4_68402940   Sample    C    A        0      0        2 
   4  chr4_68407389     AAsi    G    T        0      0        2 
   4  chr4_68407389     AKia    G    T        0      0        2 
   4  chr4_68407389     AOna    G    T        0      0        2 
   4  chr4_68407389     ASom    G    T        0      0        2 
   4  chr4_68407389     HCab    G    T      0.5      1        2 
   4  chr4_68407389     HPrz    G    T        0      0        2 
   4  chr4_68407389     ZBoe    G    T        0      0        2 
   4  chr4_68407389     ZGre    G    T        0      0        2 
   4  chr4_68407389     ZHar    G    T        0      0        2 
   4  chr4_68407389   Sample    G    T        0      0        2 
   4  chr4_68426455     AAsi    C    A        0      0        2 
   4  chr4_68426455     AKia    C    A        0      0        2 
   4  chr4_68426455     AOna    C    A        0      0        2 
   4  chr4_68426455     ASom    C    A        0      0        2 
   4  chr4_68426455     HCab    C    A        1      2        2 
   4  chr4_68426455     HPrz    C    A        1      2        2 
   4  chr4_68426455     ZBoe    C    A        0      0        2 
   4  chr4_68426455     ZGre    C    A        0      0        2 
   4  chr4_68426455     ZHar    C    A        0      0        2 
   4  chr4_68426455   Sample    C    A        1      2        2 
   4  chr4_68439091     AAsi    T    A        0      0        2 
   4  chr4_68439091     AKia    T    A        0      0        2 
   4  chr4_68439091     AOna    T    A      0.5      1        2 
   4  chr4_68439091     ASom    T    A        0      0        2 
   4  chr4_68439091     HCab    T    A        0      0        2 
   4  chr4_68439091     HPrz    T    A        0      0        2 
   4  chr4_68439091     ZBoe    T    A        0      0        2 
   4  chr4_68439091     ZGre    T    A        0      0        2 
   4  chr4_68439091     ZHar    T    A        0      0        2 
   4  chr4_68439091   Sample    T    A        0      0        2 
   4  chr4_68445164     AAsi    G    T        0      0        2 
   4  chr4_68445164     AKia    G    T        0      0        2 
   4  chr4_68445164     AOna    G    T        0      0        2 
   4  chr4_68445164     ASom    G    T        0      0        2 
   4  chr4_68445164     HCab    G    T        1      2        2 
   4  chr4_68445164     HPrz    G    T        1      2        2 
   4  chr4_68445164     ZBoe    G    T        0      0        2 
   4  chr4_68445164     ZGre    G    T        0      0        2 
   4  chr4_68445164     ZHar    G    T        0      0        2 
   4  chr4_68445164   Sample    G    T        1      2        2 
   4  chr4_68456427     AAsi    C    A      0.5      1        2 
   4  chr4_68456427     AKia    C    A        0      0        2 
   4  chr4_68456427     AOna    C    A        0      0        2 
   4  chr4_68456427     ASom    C    A      0.5      1        2 
   4  chr4_68456427     HCab    C    A        0      0        2 
   4  chr4_68456427     HPrz    C    A        0      0        2 
   4  chr4_68456427     ZBoe    C    A        0      0        2 
   4  chr4_68456427     ZGre    C    A        0      0        2 
   4  chr4_68456427     ZHar    C    A        0      0        2 
   4  chr4_68456427   Sample    C    A        0      0        2 
   4  chr4_68477294     AAsi    C    G        0      0        2 
   4  chr4_68477294     AKia    C    G        0      0        2 
   4  chr4_68477294     AOna    C    G        0      0        2 
   4  chr4_68477294     ASom    C    G        0      0        2 
   4  chr4_68477294     HCab    C    G        0      0        2 
   4  chr4_68477294     HPrz    C    G        0      0        2 
   4  chr4_68477294     ZBoe    C    G        0      0        2 
   4  chr4_68477294     ZGre    C    G        0      0        2 
   4  chr4_68477294     ZHar    C    G        1      2        2 
   4  chr4_68477294   Sample    C    G        0      0        2 
   4  chr4_68484619     AAsi    A    C      0.5      1        2 
   4  chr4_68484619     AKia    A    C        0      0        2 
   4  chr4_68484619     AOna    A    C        0      0        2 
   4  chr4_68484619     ASom    A    C        0      0        2 
   4  chr4_68484619     HCab    A    C        0      0        2 
   4  chr4_68484619     HPrz    A    C        0      0        2 
   4  chr4_68484619     ZBoe    A    C        0      0        2 
   4  chr4_68484619     ZGre    A    C        0      0        2 
   4  chr4_68484619     ZHar    A    C        0      0        2 
   4  chr4_68484619   Sample    A    C        0      0        2 
   4  chr4_68484743     AAsi    G    T        0      0        2 
   4  chr4_68484743     AKia    G    T        0      0        2 
   4  chr4_68484743     AOna    G    T        0      0        2 
   4  chr4_68484743     ASom    G    T        0      0        2 
   4  chr4_68484743     HCab    G    T        1      2        2 
   4  chr4_68484743     HPrz    G    T        1      2        2 
   4  chr4_68484743     ZBoe    G    T        0      0        2 
   4  chr4_68484743     ZGre    G    T        0      0        2 
   4  chr4_68484743     ZHar    G    T        0      0        2 
   4  chr4_68484743   Sample    G    T        1      2        2 
   4  chr4_68509447     AAsi    T    A        0      0        2 
   4  chr4_68509447     AKia    T    A        0      0        2 
   4  chr4_68509447     AOna    T    A        0      0        2 
   4  chr4_68509447     ASom    T    A        0      0        2 
   4  chr4_68509447     HCab    T    A        0      0        2 
   4  chr4_68509447     HPrz    T    A      0.5      1        2 
   4  chr4_68509447     ZBoe    T    A        0      0        2 
   4  chr4_68509447     ZGre    T    A        0      0        2 
   4  chr4_68509447     ZHar    T    A        0      0        2 
   4  chr4_68509447   Sample    T    A        0      0        2 
   4  chr4_68537880     AAsi    A    C        0      0        2 
   4  chr4_68537880     AKia    A    C        0      0        2 
   4  chr4_68537880     AOna    A    C        0      0        2 
   4  chr4_68537880     ASom    A    C        0      0        2 
   4  chr4_68537880     HCab    A    C        1      2        2 
   4  chr4_68537880     HPrz    A    C        1      2        2 
   4  chr4_68537880     ZBoe    A    C        0      0        2 
   4  chr4_68537880     ZGre    A    C        0      0        2 
   4  chr4_68537880     ZHar    A    C        0      0        2 
   4  chr4_68537880   Sample    A    C        1      2        2 
   4  chr4_68540007     AAsi    T    G        0      0        2 
   4  chr4_68540007     AKia    T    G        0      0        2 
   4  chr4_68540007     AOna    T    G        0      0        2 
   4  chr4_68540007     ASom    T    G        0      0        2 
   4  chr4_68540007     HCab    T    G        0      0        2 
   4  chr4_68540007     HPrz    T    G        0      0        2 
   4  chr4_68540007     ZBoe    T    G      0.5      1        2 
   4  chr4_68540007     ZGre    T    G        0      0        2 
   4  chr4_68540007     ZHar    T    G        0      0        2 
   4  chr4_68540007   Sample    T    G        0      0        2 
   4  chr4_68544419     AAsi    G    C        1      2        2 
   4  chr4_68544419     AKia    G    C        0      0        2 
   4  chr4_68544419     AOna    G    C        0      0        2 
   4  chr4_68544419     ASom    G    C        1      2        2 
   4  chr4_68544419     HCab    G    C        1      2        2 
   4  chr4_68544419     HPrz    G    C        1      2        2 
   4  chr4_68544419     ZBoe    G    C        0      0        2 
   4  chr4_68544419     ZGre    G    C        0      0        2 
   4  chr4_68544419     ZHar    G    C        0      0        2 
   4  chr4_68544419   Sample    G    C        1      2        2 
   4  chr4_68555296     AAsi    G    T        0      0        2 
   4  chr4_68555296     AKia    G    T        0      0        2 
   4  chr4_68555296     AOna    G    T        0      0        2 
   4  chr4_68555296     ASom    G    T        0      0        2 
   4  chr4_68555296     HCab    G    T        0      0        2 
   4  chr4_68555296     HPrz    G    T        0      0        2 
   4  chr4_68555296     ZBoe    G    T        0      0        2 
   4  chr4_68555296     ZGre    G    T        0      0        2 
   4  chr4_68555296     ZHar    G    T        1      2        2 
   4  chr4_68555296   Sample    G    T        0      0        2 
   4  chr4_68589120     AAsi    G    C        0      0        2 
   4  chr4_68589120     AKia    G    C        0      0        2 
   4  chr4_68589120     AOna    G    C        0      0        2 
   4  chr4_68589120     ASom    G    C        0      0        2 
   4  chr4_68589120     HCab    G    C        0      0        2 
   4  chr4_68589120     HPrz    G    C        0      0        2 
   4  chr4_68589120     ZBoe    G    C      0.5      1        2 
   4  chr4_68589120     ZGre    G    C        0      0        2 
   4  chr4_68589120     ZHar    G    C        0      0        2 
   4  chr4_68589120   Sample    G    C        0      0        2 
   4  chr4_68595666     AAsi    C    A        0      0        2 
   4  chr4_68595666     AKia    C    A        0      0        2 
   4  chr4_68595666     AOna    C    A      0.5      1        2 
   4  chr4_68595666     ASom    C    A        0      0        2 
   4  chr4_68595666     HCab    C    A        0      0        2 
   4  chr4_68595666     HPrz    C    A        0      0        2 
   4  chr4_68595666     ZBoe    C    A        0      0        2 
   4  chr4_68595666     ZGre    C    A        0      0        2 
   4  chr4_68595666     ZHar    C    A        0      0        2 
   4  chr4_68595666   Sample    C    A        0      0        2 
   4  chr4_68597941     AAsi    A    T        0      0        2 
   4  chr4_68597941     AKia    A    T        0      0        2 
   4  chr4_68597941     AOna    A    T        0      0        2 
   4  chr4_68597941     ASom    A    T        0      0        2 
   4  chr4_68597941     HCab    A    T        0      0        2 
   4  chr4_68597941     HPrz    A    T      0.5      1        2 
   4  chr4_68597941     ZBoe    A    T        0      0        2 
   4  chr4_68597941     ZGre    A    T        0      0        2 
   4  chr4_68597941     ZHar    A    T        0      0        2 
   4  chr4_68597941   Sample    A    T        0      0        2 
   4  chr4_68617386     AAsi    A    C        0      0        2 
   4  chr4_68617386     AKia    A    C        0      0        2 
   4  chr4_68617386     AOna    A    C        0      0        2 
   4  chr4_68617386     ASom    A    C        0      0        2 
   4  chr4_68617386     HCab    A    C        0      0        2 
   4  chr4_68617386     HPrz    A    C      0.5      1        2 
   4  chr4_68617386     ZBoe    A    C        0      0        2 
   4  chr4_68617386     ZGre    A    C        0      0        2 
   4  chr4_68617386     ZHar    A    C        0      0        2 
   4  chr4_68617386   Sample    A    C        0      0        2 
   4  chr4_68656561     AAsi    C    G        0      0        2 
   4  chr4_68656561     AKia    C    G        0      0        2 
   4  chr4_68656561     AOna    C    G        0      0        2 
   4  chr4_68656561     ASom    C    G        0      0        2 
   4  chr4_68656561     HCab    C    G        0      0        2 
   4  chr4_68656561     HPrz    C    G        0      0        2 
   4  chr4_68656561     ZBoe    C    G        0      0        2 
   4  chr4_68656561     ZGre    C    G      0.5      1        2 
   4  chr4_68656561     ZHar    C    G        0      0        2 
   4  chr4_68656561   Sample    C    G        0      0        2 
   4  chr4_68663010     AAsi    G    C        0      0        2 
   4  chr4_68663010     AKia    G    C        0      0        2 
   4  chr4_68663010     AOna    G    C        0      0        2 
   4  chr4_68663010     ASom    G    C        0      0        2 
   4  chr4_68663010     HCab    G    C        0      0        2 
   4  chr4_68663010     HPrz    G    C        0      0        2 
   4  chr4_68663010     ZBoe    G    C        0      0        2 
   4  chr4_68663010     ZGre    G    C        0      0        2 
   4  chr4_68663010     ZHar    G    C      0.5      1        2 
   4  chr4_68663010   Sample    G    C        0      0        2 
   4  chr4_68666182     AAsi    C    G        1      2        2 
   4  chr4_68666182     AKia    C    G        0      0        2 
   4  chr4_68666182     AOna    C    G        0      0        2 
   4  chr4_68666182     ASom    C    G        1      2        2 
   4  chr4_68666182     HCab    C    G        0      0        2 
   4  chr4_68666182     HPrz    C    G        0      0        2 
   4  chr4_68666182     ZBoe    C    G        1      2        2 
   4  chr4_68666182     ZGre    C    G        1      2        2 
   4  chr4_68666182     ZHar    C    G        1      2        2 
   4  chr4_68666182   Sample    C    G        0      0        2 
   4  chr4_68676812     AAsi    A    T        0      0        2 
   4  chr4_68676812     AKia    A    T        0      0        2 
   4  chr4_68676812     AOna    A    T        0      0        2 
   4  chr4_68676812     ASom    A    T        0      0        2 
   4  chr4_68676812     HCab    A    T        0      0        2 
   4  chr4_68676812     HPrz    A    T        0      0        2 
   4  chr4_68676812     ZBoe    A    T      0.5      1        2 
   4  chr4_68676812     ZGre    A    T        0      0        2 
   4  chr4_68676812     ZHar    A    T        0      0        2 
   4  chr4_68676812   Sample    A    T        0      0        2 
   4  chr4_68681534     AAsi    G    C        0      0        2 
   4  chr4_68681534     AKia    G    C        0      0        2 
   4  chr4_68681534     AOna    G    C        0      0        2 
   4  chr4_68681534     ASom    G    C        0      0        2 
   4  chr4_68681534     HCab    G    C        1      2        2 
   4  chr4_68681534     HPrz    G    C        1      2        2 
   4  chr4_68681534     ZBoe    G    C        0      0        2 
   4  chr4_68681534     ZGre    G    C        0      0        2 
   4  chr4_68681534     ZHar    G    C        0      0        2 
   4  chr4_68681534   Sample    G    C        1      2        2 
   4  chr4_68694694     AAsi    A    T        0      0        2 
   4  chr4_68694694     AKia    A    T        0      0        2 
   4  chr4_68694694     AOna    A    T        0      0        2 
   4  chr4_68694694     ASom    A    T        0      0        2 
   4  chr4_68694694     HCab    A    T        1      2        2 
   4  chr4_68694694     HPrz    A    T        1      2        2 
   4  chr4_68694694     ZBoe    A    T        0      0        2 
   4  chr4_68694694     ZGre    A    T        0      0        2 
   4  chr4_68694694     ZHar    A    T        0      0        2 
   4  chr4_68694694   Sample    A    T        1      2        2 
   4  chr4_68702027     AAsi    G    T        0      0        2 
   4  chr4_68702027     AKia    G    T        1      2        2 
   4  chr4_68702027     AOna    G    T        0      0        2 
   4  chr4_68702027     ASom    G    T        0      0        2 
   4  chr4_68702027     HCab    G    T        0      0        2 
   4  chr4_68702027     HPrz    G    T        0      0        2 
   4  chr4_68702027     ZBoe    G    T        0      0        2 
   4  chr4_68702027     ZGre    G    T        0      0        2 
   4  chr4_68702027     ZHar    G    T        0      0        2 
   4  chr4_68702027   Sample    G    T        0      0        2 
   4  chr4_68723270     AAsi    G    C        0      0        2 
   4  chr4_68723270     AKia    G    C        0      0        2 
   4  chr4_68723270     AOna    G    C        0      0        2 
   4  chr4_68723270     ASom    G    C        0      0        2 
   4  chr4_68723270     HCab    G    C        1      2        2 
   4  chr4_68723270     HPrz    G    C        1      2        2 
   4  chr4_68723270     ZBoe    G    C        0      0        2 
   4  chr4_68723270     ZGre    G    C        0      0        2 
   4  chr4_68723270     ZHar    G    C        0      0        2 
   4  chr4_68723270   Sample    G    C        1      2        2 
   4  chr4_68766530     AAsi    T    G        0      0        2 
   4  chr4_68766530     AKia    T    G        0      0        2 
   4  chr4_68766530     AOna    T    G        0      0        2 
   4  chr4_68766530     ASom    T    G        0      0        2 
   4  chr4_68766530     HCab    T    G        0      0        2 
   4  chr4_68766530     HPrz    T    G        0      0        2 
   4  chr4_68766530     ZBoe    T    G        0      0        2 
   4  chr4_68766530     ZGre    T    G        0      0        2 
   4  chr4_68766530     ZHar    T    G        1      2        2 
   4  chr4_68766530   Sample    T    G        0      0        2 
   4  chr4_68772826     AAsi    A    T        0      0        2 
   4  chr4_68772826     AKia    A    T        0      0        2 
   4  chr4_68772826     AOna    A    T        1      2        2 
   4  chr4_68772826     ASom    A    T        0      0        2 
   4  chr4_68772826     HCab    A    T        0      0        2 
   4  chr4_68772826     HPrz    A    T        0      0        2 
   4  chr4_68772826     ZBoe    A    T        0      0        2 
   4  chr4_68772826     ZGre    A    T        0      0        2 
   4  chr4_68772826     ZHar    A    T        0      0        2 
   4  chr4_68772826   Sample    A    T        0      0        2 
   4  chr4_68805399     AAsi    C    A        0      0        2 
   4  chr4_68805399     AKia    C    A        0      0        2 
   4  chr4_68805399     AOna    C    A        0      0        2 
   4  chr4_68805399     ASom    C    A        0      0        2 
   4  chr4_68805399     HCab    C    A        1      2        2 
   4  chr4_68805399     HPrz    C    A        1      2        2 
   4  chr4_68805399     ZBoe    C    A        0      0        2 
   4  chr4_68805399     ZGre    C    A        0      0        2 
   4  chr4_68805399     ZHar    C    A        0      0        2 
   4  chr4_68805399   Sample    C    A        1      2        2 
   4  chr4_68809969     AAsi    T    G        0      0        2 
   4  chr4_68809969     AKia    T    G        0      0        2 
   4  chr4_68809969     AOna    T    G        0      0        2 
   4  chr4_68809969     ASom    T    G      0.5      1        2 
   4  chr4_68809969     HCab    T    G        0      0        2 
   4  chr4_68809969     HPrz    T    G        0      0        2 
   4  chr4_68809969     ZBoe    T    G        0      0        2 
   4  chr4_68809969     ZGre    T    G        0      0        2 
   4  chr4_68809969     ZHar    T    G        0      0        2 
   4  chr4_68809969   Sample    T    G        0      0        2 
   4  chr4_68815588     AAsi    G    C        0      0        2 
   4  chr4_68815588     AKia    G    C        0      0        2 
   4  chr4_68815588     AOna    G    C        0      0        2 
   4  chr4_68815588     ASom    G    C        0      0        2 
   4  chr4_68815588     HCab    G    C        1      2        2 
   4  chr4_68815588     HPrz    G    C        1      2        2 
   4  chr4_68815588     ZBoe    G    C        0      0        2 
   4  chr4_68815588     ZGre    G    C        0      0        2 
   4  chr4_68815588     ZHar    G    C        0      0        2 
   4  chr4_68815588   Sample    G    C        1      2        2 
   4  chr4_68820153     AAsi    A    T        0      0        2 
   4  chr4_68820153     AKia    A    T        0      0        2 
   4  chr4_68820153     AOna    A    T        0      0        2 
   4  chr4_68820153     ASom    A    T        0      0        2 
   4  chr4_68820153     HCab    A    T        1      2        2 
   4  chr4_68820153     HPrz    A    T      0.5      1        2 
   4  chr4_68820153     ZBoe    A    T        0      0        2 
   4  chr4_68820153     ZGre    A    T        0      0        2 
   4  chr4_68820153     ZHar    A    T        0      0        2 
   4  chr4_68820153   Sample    A    T        0      0        2 
   4  chr4_68835184     AAsi    T    A        0      0        2 
   4  chr4_68835184     AKia    T    A        0      0        2 
   4  chr4_68835184     AOna    T    A        0      0        2 
   4  chr4_68835184     ASom    T    A        0      0        2 
   4  chr4_68835184     HCab    T    A        1      2        2 
   4  chr4_68835184     HPrz    T    A        1      2        2 
   4  chr4_68835184     ZBoe    T    A        0      0        2 
   4  chr4_68835184     ZGre    T    A        0      0        2 
   4  chr4_68835184     ZHar    T    A        0      0        2 
   4  chr4_68835184   Sample    T    A        1      2        2 
   4  chr4_68835385     AAsi    G    C        0      0        2 
   4  chr4_68835385     AKia    G    C        0      0        2 
   4  chr4_68835385     AOna    G    C        0      0        2 
   4  chr4_68835385     ASom    G    C        0      0        2 
   4  chr4_68835385     HCab    G    C        0      0        2 
   4  chr4_68835385     HPrz    G    C        0      0        2 
   4  chr4_68835385     ZBoe    G    C      0.5      1        2 
   4  chr4_68835385     ZGre    G    C        0      0        2 
   4  chr4_68835385     ZHar    G    C        0      0        2 
   4  chr4_68835385   Sample    G    C        0      0        2 
   4  chr4_68845359     AAsi    T    G        0      0        2 
   4  chr4_68845359     AKia    T    G        0      0        2 
   4  chr4_68845359     AOna    T    G        0      0        2 
   4  chr4_68845359     ASom    T    G        0      0        2 
   4  chr4_68845359     HCab    T    G        0      0        2 
   4  chr4_68845359     HPrz    T    G        0      0        2 
   4  chr4_68845359     ZBoe    T    G        1      2        2 
   4  chr4_68845359     ZGre    T    G        0      0        2 
   4  chr4_68845359     ZHar    T    G        0      0        2 
   4  chr4_68845359   Sample    T    G        0      0        2 
   4  chr4_68849609     AAsi    T    G        0      0        2 
   4  chr4_68849609     AKia    T    G        0      0        2 
   4  chr4_68849609     AOna    T    G        0      0        2 
   4  chr4_68849609     ASom    T    G        0      0        2 
   4  chr4_68849609     HCab    T    G        0      0        2 
   4  chr4_68849609     HPrz    T    G        0      0        2 
   4  chr4_68849609     ZBoe    T    G        0      0        2 
   4  chr4_68849609     ZGre    T    G        0      0        2 
   4  chr4_68849609     ZHar    T    G        1      2        2 
   4  chr4_68849609   Sample    T    G        0      0        2 
   4  chr4_68863604     AAsi    A    T        0      0        2 
   4  chr4_68863604     AKia    A    T        0      0        2 
   4  chr4_68863604     AOna    A    T        0      0        2 
   4  chr4_68863604     ASom    A    T        0      0        2 
   4  chr4_68863604     HCab    A    T        1      2        2 
   4  chr4_68863604     HPrz    A    T        1      2        2 
   4  chr4_68863604     ZBoe    A    T        0      0        2 
   4  chr4_68863604     ZGre    A    T        0      0        2 
   4  chr4_68863604     ZHar    A    T        0      0        2 
   4  chr4_68863604   Sample    A    T        1      2        2 
   4  chr4_68880224     AAsi    C    A      0.5      1        2 
   4  chr4_68880224     AKia    C    A        0      0        2 
   4  chr4_68880224     AOna    C    A        0      0        2 
   4  chr4_68880224     ASom    C    A        0      0        2 
   4  chr4_68880224     HCab    C    A        0      0        2 
   4  chr4_68880224     HPrz    C    A        0      0        2 
   4  chr4_68880224     ZBoe    C    A        0      0        2 
   4  chr4_68880224     ZGre    C    A        0      0        2 
   4  chr4_68880224     ZHar    C    A        0      0        2 
   4  chr4_68880224   Sample    C    A        0      0        2 
   4  chr4_68908435     AAsi    A    T        0      0        2 
   4  chr4_68908435     AKia    A    T        0      0        2 
   4  chr4_68908435     AOna    A    T      0.5      1        2 
   4  chr4_68908435     ASom    A    T        0      0        2 
   4  chr4_68908435     HCab    A    T        0      0        2 
   4  chr4_68908435     HPrz    A    T        0      0        2 
   4  chr4_68908435     ZBoe    A    T        0      0        2 
   4  chr4_68908435     ZGre    A    T        0      0        2 
   4  chr4_68908435     ZHar    A    T        0      0        2 
   4  chr4_68908435   Sample    A    T        0      0        2 
   4  chr4_68921149     AAsi    C    G        0      0        2 
   4  chr4_68921149     AKia    C    G        0      0        2 
   4  chr4_68921149     AOna    C    G        0      0        2 
   4  chr4_68921149     ASom    C    G        0      0        2 
   4  chr4_68921149     HCab    C    G        1      2        2 
   4  chr4_68921149     HPrz    C    G        1      2        2 
   4  chr4_68921149     ZBoe    C    G        0      0        2 
   4  chr4_68921149     ZGre    C    G        0      0        2 
   4  chr4_68921149     ZHar    C    G        0      0        2 
   4  chr4_68921149   Sample    C    G        1      2        2 
   4  chr4_68927401     AAsi    G    T        0      0        2 
   4  chr4_68927401     AKia    G    T        0      0        2 
   4  chr4_68927401     AOna    G    T        0      0        2 
   4  chr4_68927401     ASom    G    T        0      0        2 
   4  chr4_68927401     HCab    G    T        0      0        2 
   4  chr4_68927401     HPrz    G    T        0      0        2 
   4  chr4_68927401     ZBoe    G    T        0      0        2 
   4  chr4_68927401     ZGre    G    T      0.5      1        2 
   4  chr4_68927401     ZHar    G    T        0      0        2 
   4  chr4_68927401   Sample    G    T        0      0        2 
   4  chr4_68945769     AAsi    A    C        0      0        2 
   4  chr4_68945769     AKia    A    C        0      0        2 
   4  chr4_68945769     AOna    A    C        0      0        2 
   4  chr4_68945769     ASom    A    C        0      0        2 
   4  chr4_68945769     HCab    A    C        0      0        2 
   4  chr4_68945769     HPrz    A    C        0      0        2 
   4  chr4_68945769     ZBoe    A    C        0      0        2 
   4  chr4_68945769     ZGre    A    C        0      0        2 
   4  chr4_68945769     ZHar    A    C      0.5      1        2 
   4  chr4_68945769   Sample    A    C        0      0        2 
   4  chr4_68947768     AAsi    C    A        0      0        2 
   4  chr4_68947768     AKia    C    A        0      0        2 
   4  chr4_68947768     AOna    C    A        0      0        2 
   4  chr4_68947768     ASom    C    A        0      0        2 
   4  chr4_68947768     HCab    C    A        1      2        2 
   4  chr4_68947768     HPrz    C    A        1      2        2 
   4  chr4_68947768     ZBoe    C    A        0      0        2 
   4  chr4_68947768     ZGre    C    A        0      0        2 
   4  chr4_68947768     ZHar    C    A        0      0        2 
   4  chr4_68947768   Sample    C    A        1      2        2 
   4  chr4_68960706     AAsi    C    A        0      0        2 
   4  chr4_68960706     AKia    C    A        0      0        2 
   4  chr4_68960706     AOna    C    A        1      2        2 
   4  chr4_68960706     ASom    C    A        0      0        2 
   4  chr4_68960706     HCab    C    A        0      0        2 
   4  chr4_68960706     HPrz    C    A        0      0        2 
   4  chr4_68960706     ZBoe    C    A        0      0        2 
   4  chr4_68960706     ZGre    C    A        0      0        2 
   4  chr4_68960706     ZHar    C    A        0      0        2 
   4  chr4_68960706   Sample    C    A        0      0        2 
   4  chr4_68968601     AAsi    T    G        0      0        2 
   4  chr4_68968601     AKia    T    G        0      0        2 
   4  chr4_68968601     AOna    T    G      0.5      1        2 
   4  chr4_68968601     ASom    T    G        0      0        2 
   4  chr4_68968601     HCab    T    G        0      0        2 
   4  chr4_68968601     HPrz    T    G        0      0        2 
   4  chr4_68968601     ZBoe    T    G        0      0        2 
   4  chr4_68968601     ZGre    T    G        0      0        2 
   4  chr4_68968601     ZHar    T    G        0      0        2 
   4  chr4_68968601   Sample    T    G        0      0        2 
   4  chr4_68994441     AAsi    C    A        0      0        2 
   4  chr4_68994441     AKia    C    A        0      0        2 
   4  chr4_68994441     AOna    C    A        0      0        2 
   4  chr4_68994441     ASom    C    A        0      0        2 
   4  chr4_68994441     HCab    C    A        1      2        2 
   4  chr4_68994441     HPrz    C    A        1      2        2 
   4  chr4_68994441     ZBoe    C    A        0      0        2 
   4  chr4_68994441     ZGre    C    A        0      0        2 
   4  chr4_68994441     ZHar    C    A        0      0        2 
   4  chr4_68994441   Sample    C    A        1      2        2 
   4  chr4_69002692     AAsi    G    C      0.5      1        2 
   4  chr4_69002692     AKia    G    C        0      0        2 
   4  chr4_69002692     AOna    G    C        0      0        2 
   4  chr4_69002692     ASom    G    C        0      0        2 
   4  chr4_69002692     HCab    G    C        0      0        2 
   4  chr4_69002692     HPrz    G    C        0      0        2 
   4  chr4_69002692     ZBoe    G    C        0      0        2 
   4  chr4_69002692     ZGre    G    C        0      0        2 
   4  chr4_69002692     ZHar    G    C        0      0        2 
   4  chr4_69002692   Sample    G    C        0      0        2 
   4  chr4_69026357     AAsi    A    T        1      2        2 
   4  chr4_69026357     AKia    A    T        0      0        2 
   4  chr4_69026357     AOna    A    T        0      0        2 
   4  chr4_69026357     ASom    A    T        1      2        2 
   4  chr4_69026357     HCab    A    T        0      0        2 
   4  chr4_69026357     HPrz    A    T        0      0        2 
   4  chr4_69026357     ZBoe    A    T        0      0        2 
   4  chr4_69026357     ZGre    A    T        0      0        2 
   4  chr4_69026357     ZHar    A    T        0      0        2 
   4  chr4_69026357   Sample    A    T        0      0        2 
   4  chr4_69029952     AAsi    A    C        0      0        2 
   4  chr4_69029952     AKia    A    C        0      0        2 
   4  chr4_69029952     AOna    A    C        1      2        2 
   4  chr4_69029952     ASom    A    C        0      0        2 
   4  chr4_69029952     HCab    A    C        0      0        2 
   4  chr4_69029952     HPrz    A    C        0      0        2 
   4  chr4_69029952     ZBoe    A    C        0      0        2 
   4  chr4_69029952     ZGre    A    C        0      0        2 
   4  chr4_69029952     ZHar    A    C        0      0        2 
   4  chr4_69029952   Sample    A    C        0      0        2 
   4  chr4_69034822     AAsi    A    C        0      0        2 
   4  chr4_69034822     AKia    A    C        0      0        2 
   4  chr4_69034822     AOna    A    C        0      0        2 
   4  chr4_69034822     ASom    A    C        0      0        2 
   4  chr4_69034822     HCab    A    C        0      0        2 
   4  chr4_69034822     HPrz    A    C        0      0        2 
   4  chr4_69034822     ZBoe    A    C        1      2        2 
   4  chr4_69034822     ZGre    A    C        0      0        2 
   4  chr4_69034822     ZHar    A    C        0      0        2 
   4  chr4_69034822   Sample    A    C        0      0        2 
   4  chr4_69034893     AAsi    A    C        0      0        2 
   4  chr4_69034893     AKia    A    C        0      0        2 
   4  chr4_69034893     AOna    A    C      0.5      1        2 
   4  chr4_69034893     ASom    A    C        0      0        2 
   4  chr4_69034893     HCab    A    C        0      0        2 
   4  chr4_69034893     HPrz    A    C        0      0        2 
   4  chr4_69034893     ZBoe    A    C        0      0        2 
   4  chr4_69034893     ZGre    A    C        0      0        2 
   4  chr4_69034893     ZHar    A    C        0      0        2 
   4  chr4_69034893   Sample    A    C        0      0        2 
   4  chr4_69042868     AAsi    T    G        0      0        2 
   4  chr4_69042868     AKia    T    G        0      0        2 
   4  chr4_69042868     AOna    T    G        0      0        2 
   4  chr4_69042868     ASom    T    G        0      0        2 
   4  chr4_69042868     HCab    T    G        0      0        2 
   4  chr4_69042868     HPrz    T    G        0      0        2 
   4  chr4_69042868     ZBoe    T    G      0.5      1        2 
   4  chr4_69042868     ZGre    T    G        0      0        2 
   4  chr4_69042868     ZHar    T    G        0      0        2 
   4  chr4_69042868   Sample    T    G        0      0        2 
   4  chr4_69052855     AAsi    T    G        0      0        2 
   4  chr4_69052855     AKia    T    G        0      0        2 
   4  chr4_69052855     AOna    T    G      0.5      1        2 
   4  chr4_69052855     ASom    T    G        0      0        2 
   4  chr4_69052855     HCab    T    G        0      0        2 
   4  chr4_69052855     HPrz    T    G        0      0        2 
   4  chr4_69052855     ZBoe    T    G        0      0        2 
   4  chr4_69052855     ZGre    T    G        0      0        2 
   4  chr4_69052855     ZHar    T    G        0      0        2 
   4  chr4_69052855   Sample    T    G        0      0        2 
   4  chr4_69089667     AAsi    G    C        0      0        2 
   4  chr4_69089667     AKia    G    C        1      2        2 
   4  chr4_69089667     AOna    G    C        1      2        2 
   4  chr4_69089667     ASom    G    C        0      0        2 
   4  chr4_69089667     HCab    G    C        0      0        2 
   4  chr4_69089667     HPrz    G    C        0      0        2 
   4  chr4_69089667     ZBoe    G    C        0      0        2 
   4  chr4_69089667     ZGre    G    C        0      0        2 
   4  chr4_69089667     ZHar    G    C        0      0        2 
   4  chr4_69089667   Sample    G    C        0      0        2 
   4  chr4_69099063     AAsi    G    C        1      2        2 
   4  chr4_69099063     AKia    G    C        0      0        2 
   4  chr4_69099063     AOna    G    C        0      0        2 
   4  chr4_69099063     ASom    G    C        1      2        2 
   4  chr4_69099063     HCab    G    C        0      0        2 
   4  chr4_69099063     HPrz    G    C        0      0        2 
   4  chr4_69099063     ZBoe    G    C        0      0        2 
   4  chr4_69099063     ZGre    G    C        0      0        2 
   4  chr4_69099063     ZHar    G    C        0      0        2 
   4  chr4_69099063   Sample    G    C        0      0        2 
   4  chr4_69106861     AAsi    A    C        0      0        2 
   4  chr4_69106861     AKia    A    C        0      0        2 
   4  chr4_69106861     AOna    A    C        0      0        2 
   4  chr4_69106861     ASom    A    C        0      0        2 
   4  chr4_69106861     HCab    A    C        1      2        2 
   4  chr4_69106861     HPrz    A    C        1      2        2 
   4  chr4_69106861     ZBoe    A    C        0      0        2 
   4  chr4_69106861     ZGre    A    C        0      0        2 
   4  chr4_69106861     ZHar    A    C        0      0        2 
   4  chr4_69106861   Sample    A    C        1      2        2 
   4  chr4_69148710     AAsi    G    C        0      0        2 
   4  chr4_69148710     AKia    G    C        0      0        2 
   4  chr4_69148710     AOna    G    C        0      0        2 
   4  chr4_69148710     ASom    G    C        0      0        2 
   4  chr4_69148710     HCab    G    C        0      0        2 
   4  chr4_69148710     HPrz    G    C        0      0        2 
   4  chr4_69148710     ZBoe    G    C        0      0        2 
   4  chr4_69148710     ZGre    G    C        1      2        2 
   4  chr4_69148710     ZHar    G    C        0      0        2 
   4  chr4_69148710   Sample    G    C        0      0        2 
   4  chr4_69161598     AAsi    G    C        0      0        2 
   4  chr4_69161598     AKia    G    C        0      0        2 
   4  chr4_69161598     AOna    G    C        0      0        2 
   4  chr4_69161598     ASom    G    C        0      0        2 
   4  chr4_69161598     HCab    G    C        1      2        2 
   4  chr4_69161598     HPrz    G    C        1      2        2 
   4  chr4_69161598     ZBoe    G    C        0      0        2 
   4  chr4_69161598     ZGre    G    C        0      0        2 
   4  chr4_69161598     ZHar    G    C        0      0        2 
   4  chr4_69161598   Sample    G    C        1      2        2 
   4  chr4_69170108     AAsi    A    T        0      0        2 
   4  chr4_69170108     AKia    A    T        1      2        2 
   4  chr4_69170108     AOna    A    T      0.5      1        2 
   4  chr4_69170108     ASom    A    T        0      0        2 
   4  chr4_69170108     HCab    A    T        0      0        2 
   4  chr4_69170108     HPrz    A    T        0      0        2 
   4  chr4_69170108     ZBoe    A    T        0      0        2 
   4  chr4_69170108     ZGre    A    T        0      0        2 
   4  chr4_69170108     ZHar    A    T        0      0        2 
   4  chr4_69170108   Sample    A    T        0      0        2 
   4  chr4_69170499     AAsi    C    G        0      0        2 
   4  chr4_69170499     AKia    C    G        0      0        2 
   4  chr4_69170499     AOna    C    G        0      0        2 
   4  chr4_69170499     ASom    C    G        0      0        2 
   4  chr4_69170499     HCab    C    G        0      0        2 
   4  chr4_69170499     HPrz    C    G        0      0        2 
   4  chr4_69170499     ZBoe    C    G      0.5      1        2 
   4  chr4_69170499     ZGre    C    G        0      0        2 
   4  chr4_69170499     ZHar    C    G        0      0        2 
   4  chr4_69170499   Sample    C    G        0      0        2 
   4  chr4_69179925     AAsi    G    T        0      0        2 
   4  chr4_69179925     AKia    G    T        0      0        2 
   4  chr4_69179925     AOna    G    T        0      0        2 
   4  chr4_69179925     ASom    G    T        1      2        2 
   4  chr4_69179925     HCab    G    T        0      0        2 
   4  chr4_69179925     HPrz    G    T        0      0        2 
   4  chr4_69179925     ZBoe    G    T        0      0        2 
   4  chr4_69179925     ZGre    G    T        0      0        2 
   4  chr4_69179925     ZHar    G    T        0      0        2 
   4  chr4_69179925   Sample    G    T        0      0        2 
   4  chr4_69180836     AAsi    T    A        0      0        2 
   4  chr4_69180836     AKia    T    A        0      0        2 
   4  chr4_69180836     AOna    T    A        0      0        2 
   4  chr4_69180836     ASom    T    A        0      0        2 
   4  chr4_69180836     HCab    T    A        1      2        2 
   4  chr4_69180836     HPrz    T    A        1      2        2 
   4  chr4_69180836     ZBoe    T    A        0      0        2 
   4  chr4_69180836     ZGre    T    A        0      0        2 
   4  chr4_69180836     ZHar    T    A        0      0        2 
   4  chr4_69180836   Sample    T    A        1      2        2 
   4  chr4_69181638     AAsi    G    C        1      2        2 
   4  chr4_69181638     AKia    G    C        0      0        2 
   4  chr4_69181638     AOna    G    C        0      0        2 
   4  chr4_69181638     ASom    G    C        1      2        2 
   4  chr4_69181638     HCab    G    C        0      0        2 
   4  chr4_69181638     HPrz    G    C        0      0        2 
   4  chr4_69181638     ZBoe    G    C        0      0        2 
   4  chr4_69181638     ZGre    G    C        0      0        2 
   4  chr4_69181638     ZHar    G    C        0      0        2 
   4  chr4_69181638   Sample    G    C        0      0        2 
   4  chr4_69220064     AAsi    G    T        1      2        2 
   4  chr4_69220064     AKia    G    T        0      0        2 
   4  chr4_69220064     AOna    G    T        0      0        2 
   4  chr4_69220064     ASom    G    T        0      0        2 
   4  chr4_69220064     HCab    G    T        0      0        2 
   4  chr4_69220064     HPrz    G    T        0      0        2 
   4  chr4_69220064     ZBoe    G    T        0      0        2 
   4  chr4_69220064     ZGre    G    T        0      0        2 
   4  chr4_69220064     ZHar    G    T        0      0        2 
   4  chr4_69220064   Sample    G    T        0      0        2 
   4  chr4_69232065     AAsi    G    C        0      0        2 
   4  chr4_69232065     AKia    G    C        0      0        2 
   4  chr4_69232065     AOna    G    C        0      0        2 
   4  chr4_69232065     ASom    G    C        0      0        2 
   4  chr4_69232065     HCab    G    C        1      2        2 
   4  chr4_69232065     HPrz    G    C        1      2        2 
   4  chr4_69232065     ZBoe    G    C        0      0        2 
   4  chr4_69232065     ZGre    G    C        0      0        2 
   4  chr4_69232065     ZHar    G    C        0      0        2 
   4  chr4_69232065   Sample    G    C        1      2        2 
   4  chr4_69235444     AAsi    T    G        0      0        2 
   4  chr4_69235444     AKia    T    G        0      0        2 
   4  chr4_69235444     AOna    T    G        0      0        2 
   4  chr4_69235444     ASom    T    G        0      0        2 
   4  chr4_69235444     HCab    T    G        1      2        2 
   4  chr4_69235444     HPrz    T    G        1      2        2 
   4  chr4_69235444     ZBoe    T    G        0      0        2 
   4  chr4_69235444     ZGre    T    G        0      0        2 
   4  chr4_69235444     ZHar    T    G        0      0        2 
   4  chr4_69235444   Sample    T    G        1      2        2 
   4  chr4_69248098     AAsi    G    C        1      2        2 
   4  chr4_69248098     AKia    G    C        0      0        2 
   4  chr4_69248098     AOna    G    C        0      0        2 
   4  chr4_69248098     ASom    G    C        0      0        2 
   4  chr4_69248098     HCab    G    C        0      0        2 
   4  chr4_69248098     HPrz    G    C        0      0        2 
   4  chr4_69248098     ZBoe    G    C        0      0        2 
   4  chr4_69248098     ZGre    G    C        0      0        2 
   4  chr4_69248098     ZHar    G    C        0      0        2 
   4  chr4_69248098   Sample    G    C        0      0        2 
   4  chr4_69270023     AAsi    A    T        0      0        2 
   4  chr4_69270023     AKia    A    T        0      0        2 
   4  chr4_69270023     AOna    A    T        0      0        2 
   4  chr4_69270023     ASom    A    T        0      0        2 
   4  chr4_69270023     HCab    A    T        1      2        2 
   4  chr4_69270023     HPrz    A    T        1      2        2 
   4  chr4_69270023     ZBoe    A    T        0      0        2 
   4  chr4_69270023     ZGre    A    T        0      0        2 
   4  chr4_69270023     ZHar    A    T        0      0        2 
   4  chr4_69270023   Sample    A    T        1      2        2 
   4  chr4_69272595     AAsi    G    C        0      0        2 
   4  chr4_69272595     AKia    G    C        0      0        2 
   4  chr4_69272595     AOna    G    C        0      0        2 
   4  chr4_69272595     ASom    G    C        0      0        2 
   4  chr4_69272595     HCab    G    C        0      0        2 
   4  chr4_69272595     HPrz    G    C        0      0        2 
   4  chr4_69272595     ZBoe    G    C        0      0        2 
   4  chr4_69272595     ZGre    G    C        1      2        2 
   4  chr4_69272595     ZHar    G    C        0      0        2 
   4  chr4_69272595   Sample    G    C        0      0        2 
   4  chr4_69275135     AAsi    C    A        0      0        2 
   4  chr4_69275135     AKia    C    A        0      0        2 
   4  chr4_69275135     AOna    C    A      0.5      1        2 
   4  chr4_69275135     ASom    C    A        0      0        2 
   4  chr4_69275135     HCab    C    A        0      0        2 
   4  chr4_69275135     HPrz    C    A        0      0        2 
   4  chr4_69275135     ZBoe    C    A        0      0        2 
   4  chr4_69275135     ZGre    C    A        0      0        2 
   4  chr4_69275135     ZHar    C    A        0      0        2 
   4  chr4_69275135   Sample    C    A        0      0        2 
   4  chr4_69285872     AAsi    G    C        0      0        2 
   4  chr4_69285872     AKia    G    C        0      0        2 
   4  chr4_69285872     AOna    G    C        0      0        2 
   4  chr4_69285872     ASom    G    C        0      0        2 
   4  chr4_69285872     HCab    G    C        1      2        2 
   4  chr4_69285872     HPrz    G    C        1      2        2 
   4  chr4_69285872     ZBoe    G    C        0      0        2 
   4  chr4_69285872     ZGre    G    C        0      0        2 
   4  chr4_69285872     ZHar    G    C        0      0        2 
   4  chr4_69285872   Sample    G    C        1      2        2 
   4  chr4_69289099     AAsi    G    C        0      0        2 
   4  chr4_69289099     AKia    G    C        0      0        2 
   4  chr4_69289099     AOna    G    C        0      0        2 
   4  chr4_69289099     ASom    G    C        0      0        2 
   4  chr4_69289099     HCab    G    C        1      2        2 
   4  chr4_69289099     HPrz    G    C        1      2        2 
   4  chr4_69289099     ZBoe    G    C        0      0        2 
   4  chr4_69289099     ZGre    G    C        0      0        2 
   4  chr4_69289099     ZHar    G    C        0      0        2 
   4  chr4_69289099   Sample    G    C        1      2        2 
   4  chr4_69324510     AAsi    C    A        0      0        2 
   4  chr4_69324510     AKia    C    A        0      0        2 
   4  chr4_69324510     AOna    C    A        0      0        2 
   4  chr4_69324510     ASom    C    A        0      0        2 
   4  chr4_69324510     HCab    C    A        0      0        2 
   4  chr4_69324510     HPrz    C    A        0      0        2 
   4  chr4_69324510     ZBoe    C    A        0      0        2 
   4  chr4_69324510     ZGre    C    A        0      0        2 
   4  chr4_69324510     ZHar    C    A        1      2        2 
   4  chr4_69324510   Sample    C    A        0      0        2 
   4  chr4_69351031     AAsi    A    C        0      0        2 
   4  chr4_69351031     AKia    A    C        1      2        2 
   4  chr4_69351031     AOna    A    C      0.5      1        2 
   4  chr4_69351031     ASom    A    C        0      0        2 
   4  chr4_69351031     HCab    A    C        0      0        2 
   4  chr4_69351031     HPrz    A    C        0      0        2 
   4  chr4_69351031     ZBoe    A    C        0      0        2 
   4  chr4_69351031     ZGre    A    C        0      0        2 
   4  chr4_69351031     ZHar    A    C        0      0        2 
   4  chr4_69351031   Sample    A    C        0      0        2 
   4  chr4_69376130     AAsi    T    G        1      2        2 
   4  chr4_69376130     AKia    T    G        1      2        2 
   4  chr4_69376130     AOna    T    G        1      2        2 
   4  chr4_69376130     ASom    T    G        1      2        2 
   4  chr4_69376130     HCab    T    G        0      0        2 
   4  chr4_69376130     HPrz    T    G        0      0        2 
   4  chr4_69376130     ZBoe    T    G        0      0        2 
   4  chr4_69376130     ZGre    T    G        0      0        2 
   4  chr4_69376130     ZHar    T    G        0      0        2 
   4  chr4_69376130   Sample    T    G        0      0        2 
   4  chr4_69440310     AAsi    T    A        0      0        2 
   4  chr4_69440310     AKia    T    A        0      0        2 
   4  chr4_69440310     AOna    T    A        0      0        2 
   4  chr4_69440310     ASom    T    A        0      0        2 
   4  chr4_69440310     HCab    T    A        1      2        2 
   4  chr4_69440310     HPrz    T    A        1      2        2 
   4  chr4_69440310     ZBoe    T    A        0      0        2 
   4  chr4_69440310     ZGre    T    A        0      0        2 
   4  chr4_69440310     ZHar    T    A        0      0        2 
   4  chr4_69440310   Sample    T    A        1      2        2 
   4  chr4_69445143     AAsi    A    T        0      0        2 
   4  chr4_69445143     AKia    A    T        0      0        2 
   4  chr4_69445143     AOna    A    T        0      0        2 
   4  chr4_69445143     ASom    A    T        0      0        2 
   4  chr4_69445143     HCab    A    T        1      2        2 
   4  chr4_69445143     HPrz    A    T        1      2        2 
   4  chr4_69445143     ZBoe    A    T        0      0        2 
   4  chr4_69445143     ZGre    A    T        0      0        2 
   4  chr4_69445143     ZHar    A    T        0      0        2 
   4  chr4_69445143   Sample    A    T        1      2        2 
   4  chr4_69456493     AAsi    G    C        0      0        2 
   4  chr4_69456493     AKia    G    C        0      0        2 
   4  chr4_69456493     AOna    G    C        0      0        2 
   4  chr4_69456493     ASom    G    C        0      0        2 
   4  chr4_69456493     HCab    G    C        0      0        2 
   4  chr4_69456493     HPrz    G    C        0      0        2 
   4  chr4_69456493     ZBoe    G    C      0.5      1        2 
   4  chr4_69456493     ZGre    G    C        0      0        2 
   4  chr4_69456493     ZHar    G    C        0      0        2 
   4  chr4_69456493   Sample    G    C        0      0        2 
   4  chr4_69464659     AAsi    C    A        0      0        2 
   4  chr4_69464659     AKia    C    A        0      0        2 
   4  chr4_69464659     AOna    C    A      0.5      1        2 
   4  chr4_69464659     ASom    C    A        0      0        2 
   4  chr4_69464659     HCab    C    A        0      0        2 
   4  chr4_69464659     HPrz    C    A        0      0        2 
   4  chr4_69464659     ZBoe    C    A        0      0        2 
   4  chr4_69464659     ZGre    C    A        0      0        2 
   4  chr4_69464659     ZHar    C    A        0      0        2 
   4  chr4_69464659   Sample    C    A        0      0        2 
   4  chr4_69473283     AAsi    C    G        1      2        2 
   4  chr4_69473283     AKia    C    G        1      2        2 
   4  chr4_69473283     AOna    C    G      0.5      1        2 
   4  chr4_69473283     ASom    C    G        1      2        2 
   4  chr4_69473283     HCab    C    G        0      0        2 
   4  chr4_69473283     HPrz    C    G        0      0        2 
   4  chr4_69473283     ZBoe    C    G        0      0        2 
   4  chr4_69473283     ZGre    C    G        0      0        2 
   4  chr4_69473283     ZHar    C    G        0      0        2 
   4  chr4_69473283   Sample    C    G        0      0        2 
   4  chr4_69479977     AAsi    C    A        0      0        2 
   4  chr4_69479977     AKia    C    A        0      0        2 
   4  chr4_69479977     AOna    C    A        0      0        2 
   4  chr4_69479977     ASom    C    A        0      0        2 
   4  chr4_69479977     HCab    C    A        1      2        2 
   4  chr4_69479977     HPrz    C    A        1      2        2 
   4  chr4_69479977     ZBoe    C    A        0      0        2 
   4  chr4_69479977     ZGre    C    A        0      0        2 
   4  chr4_69479977     ZHar    C    A        0      0        2 
   4  chr4_69479977   Sample    C    A        1      2        2 
   4  chr4_69487728     AAsi    T    A        0      0        2 
   4  chr4_69487728     AKia    T    A        0      0        2 
   4  chr4_69487728     AOna    T    A        0      0        2 
   4  chr4_69487728     ASom    T    A        0      0        2 
   4  chr4_69487728     HCab    T    A        1      2        2 
   4  chr4_69487728     HPrz    T    A        1      2        2 
   4  chr4_69487728     ZBoe    T    A        0      0        2 
   4  chr4_69487728     ZGre    T    A        0      0        2 
   4  chr4_69487728     ZHar    T    A        0      0        2 
   4  chr4_69487728   Sample    T    A        1      2        2 
   4  chr4_69487991     AAsi    T    A        0      0        2 
   4  chr4_69487991     AKia    T    A        0      0        2 
   4  chr4_69487991     AOna    T    A        0      0        2 
   4  chr4_69487991     ASom    T    A        0      0        2 
   4  chr4_69487991     HCab    T    A        1      2        2 
   4  chr4_69487991     HPrz    T    A        1      2        2 
   4  chr4_69487991     ZBoe    T    A        0      0        2 
   4  chr4_69487991     ZGre    T    A        0      0        2 
   4  chr4_69487991     ZHar    T    A        0      0        2 
   4  chr4_69487991   Sample    T    A        1      2        2 
   4  chr4_69555727     AAsi    C    G        0      0        2 
   4  chr4_69555727     AKia    C    G        1      2        2 
   4  chr4_69555727     AOna    C    G        0      0        2 
   4  chr4_69555727     ASom    C    G        0      0        2 
   4  chr4_69555727     HCab    C    G        0      0        2 
   4  chr4_69555727     HPrz    C    G        0      0        2 
   4  chr4_69555727     ZBoe    C    G        0      0        2 
   4  chr4_69555727     ZGre    C    G        0      0        2 
   4  chr4_69555727     ZHar    C    G        0      0        2 
   4  chr4_69555727   Sample    C    G        0      0        2 
   4  chr4_69580811     AAsi    C    A        1      2        2 
   4  chr4_69580811     AKia    C    A        0      0        2 
   4  chr4_69580811     AOna    C    A        0      0        2 
   4  chr4_69580811     ASom    C    A      0.5      1        2 
   4  chr4_69580811     HCab    C    A        0      0        2 
   4  chr4_69580811     HPrz    C    A        0      0        2 
   4  chr4_69580811     ZBoe    C    A        0      0        2 
   4  chr4_69580811     ZGre    C    A        0      0        2 
   4  chr4_69580811     ZHar    C    A        0      0        2 
   4  chr4_69580811   Sample    C    A        0      0        2 
   4  chr4_69588355     AAsi    C    A        0      0        2 
   4  chr4_69588355     AKia    C    A        0      0        2 
   4  chr4_69588355     AOna    C    A        0      0        2 
   4  chr4_69588355     ASom    C    A        0      0        2 
   4  chr4_69588355     HCab    C    A        0      0        2 
   4  chr4_69588355     HPrz    C    A        0      0        2 
   4  chr4_69588355     ZBoe    C    A        0      0        2 
   4  chr4_69588355     ZGre    C    A      0.5      1        2 
   4  chr4_69588355     ZHar    C    A        0      0        2 
   4  chr4_69588355   Sample    C    A        0      0        2 
   4  chr4_69608574     AAsi    A    C        0      0        2 
   4  chr4_69608574     AKia    A    C        0      0        2 
   4  chr4_69608574     AOna    A    C        0      0        2 
   4  chr4_69608574     ASom    A    C        0      0        2 
   4  chr4_69608574     HCab    A    C        0      0        2 
   4  chr4_69608574     HPrz    A    C      0.5      1        2 
   4  chr4_69608574     ZBoe    A    C        0      0        2 
   4  chr4_69608574     ZGre    A    C        0      0        2 
   4  chr4_69608574     ZHar    A    C        0      0        2 
   4  chr4_69608574   Sample    A    C        0      0        2 
   4  chr4_69614272     AAsi    A    C        1      2        2 
   4  chr4_69614272     AKia    A    C        1      2        2 
   4  chr4_69614272     AOna    A    C        1      2        2 
   4  chr4_69614272     ASom    A    C        1      2        2 
   4  chr4_69614272     HCab    A    C        0      0        2 
   4  chr4_69614272     HPrz    A    C        0      0        2 
   4  chr4_69614272     ZBoe    A    C        0      0        2 
   4  chr4_69614272     ZGre    A    C        0      0        2 
   4  chr4_69614272     ZHar    A    C        0      0        2 
   4  chr4_69614272   Sample    A    C        0      0        2 
   4  chr4_69617613     AAsi    C    A        0      0        2 
   4  chr4_69617613     AKia    C    A        0      0        2 
   4  chr4_69617613     AOna    C    A        0      0        2 
   4  chr4_69617613     ASom    C    A        0      0        2 
   4  chr4_69617613     HCab    C    A        1      2        2 
   4  chr4_69617613     HPrz    C    A        1      2        2 
   4  chr4_69617613     ZBoe    C    A        0      0        2 
   4  chr4_69617613     ZGre    C    A        0      0        2 
   4  chr4_69617613     ZHar    C    A        0      0        2 
   4  chr4_69617613   Sample    C    A        1      2        2 
   4  chr4_69642191     AAsi    C    G        0      0        2 
   4  chr4_69642191     AKia    C    G        0      0        2 
   4  chr4_69642191     AOna    C    G        0      0        2 
   4  chr4_69642191     ASom    C    G        0      0        2 
   4  chr4_69642191     HCab    C    G        1      2        2 
   4  chr4_69642191     HPrz    C    G        1      2        2 
   4  chr4_69642191     ZBoe    C    G        0      0        2 
   4  chr4_69642191     ZGre    C    G        0      0        2 
   4  chr4_69642191     ZHar    C    G        0      0        2 
   4  chr4_69642191   Sample    C    G        1      2        2 
   4  chr4_69654303     AAsi    C    G        0      0        2 
   4  chr4_69654303     AKia    C    G        0      0        2 
   4  chr4_69654303     AOna    C    G        0      0        2 
   4  chr4_69654303     ASom    C    G        0      0        2 
   4  chr4_69654303     HCab    C    G        0      0        2 
   4  chr4_69654303     HPrz    C    G        0      0        2 
   4  chr4_69654303     ZBoe    C    G        0      0        2 
   4  chr4_69654303     ZGre    C    G        0      0        2 
   4  chr4_69654303     ZHar    C    G        1      2        2 
   4  chr4_69654303   Sample    C    G        0      0        2 
   4  chr4_69661413     AAsi    C    G        0      0        2 
   4  chr4_69661413     AKia    C    G      0.5      1        2 
   4  chr4_69661413     AOna    C    G        0      0        2 
   4  chr4_69661413     ASom    C    G        0      0        2 
   4  chr4_69661413     HCab    C    G        0      0        2 
   4  chr4_69661413     HPrz    C    G        0      0        2 
   4  chr4_69661413     ZBoe    C    G        0      0        2 
   4  chr4_69661413     ZGre    C    G        0      0        2 
   4  chr4_69661413     ZHar    C    G        0      0        2 
   4  chr4_69661413   Sample    C    G        0      0        2 
   4  chr4_69681580     AAsi    G    C        0      0        2 
   4  chr4_69681580     AKia    G    C        0      0        2 
   4  chr4_69681580     AOna    G    C        0      0        2 
   4  chr4_69681580     ASom    G    C        0      0        2 
   4  chr4_69681580     HCab    G    C        0      0        2 
   4  chr4_69681580     HPrz    G    C        0      0        2 
   4  chr4_69681580     ZBoe    G    C        1      2        2 
   4  chr4_69681580     ZGre    G    C        0      0        2 
   4  chr4_69681580     ZHar    G    C        0      0        2 
   4  chr4_69681580   Sample    G    C        0      0        2 
   4  chr4_69747422     AAsi    A    C        0      0        2 
   4  chr4_69747422     AKia    A    C        1      2        2 
   4  chr4_69747422     AOna    A    C      0.5      1        2 
   4  chr4_69747422     ASom    A    C        0      0        2 
   4  chr4_69747422     HCab    A    C        0      0        2 
   4  chr4_69747422     HPrz    A    C        0      0        2 
   4  chr4_69747422     ZBoe    A    C        0      0        2 
   4  chr4_69747422     ZGre    A    C        0      0        2 
   4  chr4_69747422     ZHar    A    C        0      0        2 
   4  chr4_69747422   Sample    A    C        0      0        2 
   4  chr4_69862526     AAsi    A    T        0      0        2 
   4  chr4_69862526     AKia    A    T        0      0        2 
   4  chr4_69862526     AOna    A    T        0      0        2 
   4  chr4_69862526     ASom    A    T        0      0        2 
   4  chr4_69862526     HCab    A    T        0      0        2 
   4  chr4_69862526     HPrz    A    T        0      0        2 
   4  chr4_69862526     ZBoe    A    T        0      0        2 
   4  chr4_69862526     ZGre    A    T      0.5      1        2 
   4  chr4_69862526     ZHar    A    T        0      0        2 
   4  chr4_69862526   Sample    A    T        0      0        2 
   4  chr4_69882540     AAsi    C    G        0      0        2 
   4  chr4_69882540     AKia    C    G        0      0        2 
   4  chr4_69882540     AOna    C    G        0      0        2 
   4  chr4_69882540     ASom    C    G        0      0        2 
   4  chr4_69882540     HCab    C    G        0      0        2 
   4  chr4_69882540     HPrz    C    G        0      0        2 
   4  chr4_69882540     ZBoe    C    G      0.5      1        2 
   4  chr4_69882540     ZGre    C    G        0      0        2 
   4  chr4_69882540     ZHar    C    G        0      0        2 
   4  chr4_69882540   Sample    C    G        0      0        2 
   4  chr4_69890151     AAsi    G    C        0      0        2 
   4  chr4_69890151     AKia    G    C        0      0        2 
   4  chr4_69890151     AOna    G    C        0      0        2 
   4  chr4_69890151     ASom    G    C        0      0        2 
   4  chr4_69890151     HCab    G    C        1      2        2 
   4  chr4_69890151     HPrz    G    C        1      2        2 
   4  chr4_69890151     ZBoe    G    C        0      0        2 
   4  chr4_69890151     ZGre    G    C        0      0        2 
   4  chr4_69890151     ZHar    G    C        0      0        2 
   4  chr4_69890151   Sample    G    C        1      2        2 
   4  chr4_69902103     AAsi    A    T        0      0        2 
   4  chr4_69902103     AKia    A    T        0      0        2 
   4  chr4_69902103     AOna    A    T        0      0        2 
   4  chr4_69902103     ASom    A    T        0      0        2 
   4  chr4_69902103     HCab    A    T        0      0        2 
   4  chr4_69902103     HPrz    A    T        0      0        2 
   4  chr4_69902103     ZBoe    A    T      0.5      1        2 
   4  chr4_69902103     ZGre    A    T        0      0        2 
   4  chr4_69902103     ZHar    A    T        0      0        2 
   4  chr4_69902103   Sample    A    T        0      0        2 
   4  chr4_69908251     AAsi    C    A        0      0        2 
   4  chr4_69908251     AKia    C    A        0      0        2 
   4  chr4_69908251     AOna    C    A        0      0        2 
   4  chr4_69908251     ASom    C    A        0      0        2 
   4  chr4_69908251     HCab    C    A        1      2        2 
   4  chr4_69908251     HPrz    C    A        1      2        2 
   4  chr4_69908251     ZBoe    C    A        0      0        2 
   4  chr4_69908251     ZGre    C    A        0      0        2 
   4  chr4_69908251     ZHar    C    A        0      0        2 
   4  chr4_69908251   Sample    C    A        1      2        2 
   4  chr4_69960167     AAsi    C    G        0      0        2 
   4  chr4_69960167     AKia    C    G        0      0        2 
   4  chr4_69960167     AOna    C    G        0      0        2 
   4  chr4_69960167     ASom    C    G        0      0        2 
   4  chr4_69960167     HCab    C    G        1      2        2 
   4  chr4_69960167     HPrz    C    G        1      2        2 
   4  chr4_69960167     ZBoe    C    G        0      0        2 
   4  chr4_69960167     ZGre    C    G        0      0        2 
   4  chr4_69960167     ZHar    C    G        0      0        2 
   4  chr4_69960167   Sample    C    G        1      2        2 
   4  chr4_69976965     AAsi    T    G        0      0        2 
   4  chr4_69976965     AKia    T    G        0      0        2 
   4  chr4_69976965     AOna    T    G        0      0        2 
   4  chr4_69976965     ASom    T    G        0      0        2 
   4  chr4_69976965     HCab    T    G        1      2        2 
   4  chr4_69976965     HPrz    T    G        1      2        2 
   4  chr4_69976965     ZBoe    T    G        0      0        2 
   4  chr4_69976965     ZGre    T    G        0      0        2 
   4  chr4_69976965     ZHar    T    G        0      0        2 
   4  chr4_69976965   Sample    T    G        1      2        2 
   4  chr4_69993524     AAsi    G    C        0      0        2 
   4  chr4_69993524     AKia    G    C      0.5      1        2 
   4  chr4_69993524     AOna    G    C        0      0        2 
   4  chr4_69993524     ASom    G    C        0      0        2 
   4  chr4_69993524     HCab    G    C        0      0        2 
   4  chr4_69993524     HPrz    G    C        0      0        2 
   4  chr4_69993524     ZBoe    G    C        0      0        2 
   4  chr4_69993524     ZGre    G    C        0      0        2 
   4  chr4_69993524     ZHar    G    C        0      0        2 
   4  chr4_69993524   Sample    G    C        0      0        2 
   4  chr4_70006655     AAsi    A    T        0      0        2 
   4  chr4_70006655     AKia    A    T        0      0        2 
   4  chr4_70006655     AOna    A    T        0      0        2 
   4  chr4_70006655     ASom    A    T        0      0        2 
   4  chr4_70006655     HCab    A    T        0      0        2 
   4  chr4_70006655     HPrz    A    T        0      0        2 
   4  chr4_70006655     ZBoe    A    T        0      0        2 
   4  chr4_70006655     ZGre    A    T        0      0        2 
   4  chr4_70006655     ZHar    A    T        1      2        2 
   4  chr4_70006655   Sample    A    T        0      0        2 
   4  chr4_70027123     AAsi    A    C        0      0        2 
   4  chr4_70027123     AKia    A    C        0      0        2 
   4  chr4_70027123     AOna    A    C        0      0        2 
   4  chr4_70027123     ASom    A    C        0      0        2 
   4  chr4_70027123     HCab    A    C        1      2        2 
   4  chr4_70027123     HPrz    A    C        0      0        2 
   4  chr4_70027123     ZBoe    A    C        0      0        2 
   4  chr4_70027123     ZGre    A    C        0      0        2 
   4  chr4_70027123     ZHar    A    C        0      0        2 
   4  chr4_70027123   Sample    A    C        0      0        2 
   4  chr4_70035084     AAsi    G    C        1      2        2 
   4  chr4_70035084     AKia    G    C        0      0        2 
   4  chr4_70035084     AOna    G    C        0      0        2 
   4  chr4_70035084     ASom    G    C        1      2        2 
   4  chr4_70035084     HCab    G    C        0      0        2 
   4  chr4_70035084     HPrz    G    C        0      0        2 
   4  chr4_70035084     ZBoe    G    C        0      0        2 
   4  chr4_70035084     ZGre    G    C        0      0        2 
   4  chr4_70035084     ZHar    G    C        0      0        2 
   4  chr4_70035084   Sample    G    C        0      0        2 
   4  chr4_70058987     AAsi    C    A        0      0        2 
   4  chr4_70058987     AKia    C    A        1      2        2 
   4  chr4_70058987     AOna    C    A        0      0        2 
   4  chr4_70058987     ASom    C    A        0      0        2 
   4  chr4_70058987     HCab    C    A        0      0        2 
   4  chr4_70058987     HPrz    C    A        0      0        2 
   4  chr4_70058987     ZBoe    C    A        0      0        2 
   4  chr4_70058987     ZGre    C    A        0      0        2 
   4  chr4_70058987     ZHar    C    A        0      0        2 
   4  chr4_70058987   Sample    C    A        0      0        2 
   4  chr4_70061616     AAsi    C    A        1      2        2 
   4  chr4_70061616     AKia    C    A        0      0        2 
   4  chr4_70061616     AOna    C    A        1      2        2 
   4  chr4_70061616     ASom    C    A        1      2        2 
   4  chr4_70061616     HCab    C    A        0      0        2 
   4  chr4_70061616     HPrz    C    A        0      0        2 
   4  chr4_70061616     ZBoe    C    A        0      0        2 
   4  chr4_70061616     ZGre    C    A        0      0        2 
   4  chr4_70061616     ZHar    C    A        0      0        2 
   4  chr4_70061616   Sample    C    A        0      0        2 
   4  chr4_70072234     AAsi    A    T        0      0        2 
   4  chr4_70072234     AKia    A    T        1      2        2 
   4  chr4_70072234     AOna    A    T        0      0        2 
   4  chr4_70072234     ASom    A    T        0      0        2 
   4  chr4_70072234     HCab    A    T        0      0        2 
   4  chr4_70072234     HPrz    A    T        0      0        2 
   4  chr4_70072234     ZBoe    A    T        0      0        2 
   4  chr4_70072234     ZGre    A    T        0      0        2 
   4  chr4_70072234     ZHar    A    T        0      0        2 
   4  chr4_70072234   Sample    A    T        0      0        2 
   4  chr4_70082721     AAsi    C    G        0      0        2 
   4  chr4_70082721     AKia    C    G        0      0        2 
   4  chr4_70082721     AOna    C    G        0      0        2 
   4  chr4_70082721     ASom    C    G        0      0        2 
   4  chr4_70082721     HCab    C    G        0      0        2 
   4  chr4_70082721     HPrz    C    G      0.5      1        2 
   4  chr4_70082721     ZBoe    C    G        0      0        2 
   4  chr4_70082721     ZGre    C    G        0      0        2 
   4  chr4_70082721     ZHar    C    G        0      0        2 
   4  chr4_70082721   Sample    C    G        0      0        2 
   4  chr4_70147942     AAsi    G    T        0      0        2 
   4  chr4_70147942     AKia    G    T        0      0        2 
   4  chr4_70147942     AOna    G    T        0      0        2 
   4  chr4_70147942     ASom    G    T        0      0        2 
   4  chr4_70147942     HCab    G    T        1      2        2 
   4  chr4_70147942     HPrz    G    T        1      2        2 
   4  chr4_70147942     ZBoe    G    T        0      0        2 
   4  chr4_70147942     ZGre    G    T        0      0        2 
   4  chr4_70147942     ZHar    G    T        0      0        2 
   4  chr4_70147942   Sample    G    T        1      2        2 
   4  chr4_70166209     AAsi    C    G        0      0        2 
   4  chr4_70166209     AKia    C    G        1      2        2 
   4  chr4_70166209     AOna    C    G        0      0        2 
   4  chr4_70166209     ASom    C    G        0      0        2 
   4  chr4_70166209     HCab    C    G        0      0        2 
   4  chr4_70166209     HPrz    C    G        0      0        2 
   4  chr4_70166209     ZBoe    C    G        0      0        2 
   4  chr4_70166209     ZGre    C    G        0      0        2 
   4  chr4_70166209     ZHar    C    G        0      0        2 
   4  chr4_70166209   Sample    C    G        0      0        2 
   4  chr4_70171862     AAsi    G    T        0      0        2 
   4  chr4_70171862     AKia    G    T        0      0        2 
   4  chr4_70171862     AOna    G    T        0      0        2 
   4  chr4_70171862     ASom    G    T        0      0        2 
   4  chr4_70171862     HCab    G    T        0      0        2 
   4  chr4_70171862     HPrz    G    T        0      0        2 
   4  chr4_70171862     ZBoe    G    T        0      0        2 
   4  chr4_70171862     ZGre    G    T        1      2        2 
   4  chr4_70171862     ZHar    G    T        0      0        2 
   4  chr4_70171862   Sample    G    T        0      0        2 
   4  chr4_70203027     AAsi    G    C        0      0        2 
   4  chr4_70203027     AKia    G    C        0      0        2 
   4  chr4_70203027     AOna    G    C        0      0        2 
   4  chr4_70203027     ASom    G    C        0      0        2 
   4  chr4_70203027     HCab    G    C        0      0        2 
   4  chr4_70203027     HPrz    G    C        0      0        2 
   4  chr4_70203027     ZBoe    G    C        1      2        2 
   4  chr4_70203027     ZGre    G    C        1      2        2 
   4  chr4_70203027     ZHar    G    C        1      2        2 
   4  chr4_70203027   Sample    G    C        0      0        2 
   4  chr4_70225468     AAsi    G    C        0      0        2 
   4  chr4_70225468     AKia    G    C        0      0        2 
   4  chr4_70225468     AOna    G    C        0      0        2 
   4  chr4_70225468     ASom    G    C        0      0        2 
   4  chr4_70225468     HCab    G    C        0      0        2 
   4  chr4_70225468     HPrz    G    C      0.5      1        2 
   4  chr4_70225468     ZBoe    G    C        0      0        2 
   4  chr4_70225468     ZGre    G    C        0      0        2 
   4  chr4_70225468     ZHar    G    C        0      0        2 
   4  chr4_70225468   Sample    G    C        1      2        2 
   4  chr4_70239387     AAsi    G    C        0      0        2 
   4  chr4_70239387     AKia    G    C        0      0        2 
   4  chr4_70239387     AOna    G    C        0      0        2 
   4  chr4_70239387     ASom    G    C        0      0        2 
   4  chr4_70239387     HCab    G    C        0      0        2 
   4  chr4_70239387     HPrz    G    C        0      0        2 
   4  chr4_70239387     ZBoe    G    C        0      0        2 
   4  chr4_70239387     ZGre    G    C      0.5      1        2 
   4  chr4_70239387     ZHar    G    C        0      0        2 
   4  chr4_70239387   Sample    G    C        0      0        2 
   4  chr4_70251402     AAsi    G    C        0      0        2 
   4  chr4_70251402     AKia    G    C        0      0        2 
   4  chr4_70251402     AOna    G    C        0      0        2 
   4  chr4_70251402     ASom    G    C        0      0        2 
   4  chr4_70251402     HCab    G    C        1      2        2 
   4  chr4_70251402     HPrz    G    C        1      2        2 
   4  chr4_70251402     ZBoe    G    C        0      0        2 
   4  chr4_70251402     ZGre    G    C        0      0        2 
   4  chr4_70251402     ZHar    G    C        0      0        2 
   4  chr4_70251402   Sample    G    C        1      2        2 
   4  chr4_70258451     AAsi    A    T        0      0        2 
   4  chr4_70258451     AKia    A    T        0      0        2 
   4  chr4_70258451     AOna    A    T        0      0        2 
   4  chr4_70258451     ASom    A    T        0      0        2 
   4  chr4_70258451     HCab    A    T        0      0        2 
   4  chr4_70258451     HPrz    A    T        0      0        2 
   4  chr4_70258451     ZBoe    A    T        0      0        2 
   4  chr4_70258451     ZGre    A    T        0      0        2 
   4  chr4_70258451     ZHar    A    T      0.5      1        2 
   4  chr4_70258451   Sample    A    T        0      0        2 
   4  chr4_70271729     AAsi    C    G        0      0        2 
   4  chr4_70271729     AKia    C    G        0      0        2 
   4  chr4_70271729     AOna    C    G        0      0        2 
   4  chr4_70271729     ASom    C    G        0      0        2 
   4  chr4_70271729     HCab    C    G        1      2        2 
   4  chr4_70271729     HPrz    C    G        1      2        2 
   4  chr4_70271729     ZBoe    C    G        0      0        2 
   4  chr4_70271729     ZGre    C    G        0      0        2 
   4  chr4_70271729     ZHar    C    G        0      0        2 
   4  chr4_70271729   Sample    C    G        1      2        2 
   4  chr4_70304544     AAsi    C    G      0.5      1        2 
   4  chr4_70304544     AKia    C    G        0      0        2 
   4  chr4_70304544     AOna    C    G        0      0        2 
   4  chr4_70304544     ASom    C    G        0      0        2 
   4  chr4_70304544     HCab    C    G        0      0        2 
   4  chr4_70304544     HPrz    C    G        0      0        2 
   4  chr4_70304544     ZBoe    C    G        0      0        2 
   4  chr4_70304544     ZGre    C    G        0      0        2 
   4  chr4_70304544     ZHar    C    G        0      0        2 
   4  chr4_70304544   Sample    C    G        0      0        2 
   4  chr4_70308030     AAsi    C    A        0      0        2 
   4  chr4_70308030     AKia    C    A        0      0        2 
   4  chr4_70308030     AOna    C    A        0      0        2 
   4  chr4_70308030     ASom    C    A        0      0        2 
   4  chr4_70308030     HCab    C    A        1      2        2 
   4  chr4_70308030     HPrz    C    A        1      2        2 
   4  chr4_70308030     ZBoe    C    A        0      0        2 
   4  chr4_70308030     ZGre    C    A        0      0        2 
   4  chr4_70308030     ZHar    C    A        0      0        2 
   4  chr4_70308030   Sample    C    A        1      2        2 
   4  chr4_70339376     AAsi    G    C        0      0        2 
   4  chr4_70339376     AKia    G    C        0      0        2 
   4  chr4_70339376     AOna    G    C        0      0        2 
   4  chr4_70339376     ASom    G    C        0      0        2 
   4  chr4_70339376     HCab    G    C        1      2        2 
   4  chr4_70339376     HPrz    G    C        1      2        2 
   4  chr4_70339376     ZBoe    G    C        0      0        2 
   4  chr4_70339376     ZGre    G    C        0      0        2 
   4  chr4_70339376     ZHar    G    C        0      0        2 
   4  chr4_70339376   Sample    G    C        1      2        2 
   4  chr4_70346164     AAsi    G    C        0      0        2 
   4  chr4_70346164     AKia    G    C        0      0        2 
   4  chr4_70346164     AOna    G    C        0      0        2 
   4  chr4_70346164     ASom    G    C        0      0        2 
   4  chr4_70346164     HCab    G    C        0      0        2 
   4  chr4_70346164     HPrz    G    C        0      0        2 
   4  chr4_70346164     ZBoe    G    C        1      2        2 
   4  chr4_70346164     ZGre    G    C        0      0        2 
   4  chr4_70346164     ZHar    G    C        0      0        2 
   4  chr4_70346164   Sample    G    C        0      0        2 
   4  chr4_70359462     AAsi    C    A        0      0        2 
   4  chr4_70359462     AKia    C    A        1      2        2 
   4  chr4_70359462     AOna    C    A        0      0        2 
   4  chr4_70359462     ASom    C    A        0      0        2 
   4  chr4_70359462     HCab    C    A        0      0        2 
   4  chr4_70359462     HPrz    C    A        0      0        2 
   4  chr4_70359462     ZBoe    C    A        0      0        2 
   4  chr4_70359462     ZGre    C    A        0      0        2 
   4  chr4_70359462     ZHar    C    A        0      0        2 
   4  chr4_70359462   Sample    C    A        0      0        2 
   4  chr4_70364763     AAsi    A    C        1      2        2 
   4  chr4_70364763     AKia    A    C        0      0        2 
   4  chr4_70364763     AOna    A    C        0      0        2 
   4  chr4_70364763     ASom    A    C      0.5      1        2 
   4  chr4_70364763     HCab    A    C        0      0        2 
   4  chr4_70364763     HPrz    A    C        0      0        2 
   4  chr4_70364763     ZBoe    A    C        0      0        2 
   4  chr4_70364763     ZGre    A    C        0      0        2 
   4  chr4_70364763     ZHar    A    C        0      0        2 
   4  chr4_70364763   Sample    A    C        0      0        2 
   4  chr4_70382147     AAsi    G    C        0      0        2 
   4  chr4_70382147     AKia    G    C        0      0        2 
   4  chr4_70382147     AOna    G    C        0      0        2 
   4  chr4_70382147     ASom    G    C        0      0        2 
   4  chr4_70382147     HCab    G    C        1      2        2 
   4  chr4_70382147     HPrz    G    C        1      2        2 
   4  chr4_70382147     ZBoe    G    C        0      0        2 
   4  chr4_70382147     ZGre    G    C        0      0        2 
   4  chr4_70382147     ZHar    G    C        0      0        2 
   4  chr4_70382147   Sample    G    C        1      2        2 
   4  chr4_70384049     AAsi    T    G        0      0        2 
   4  chr4_70384049     AKia    T    G        0      0        2 
   4  chr4_70384049     AOna    T    G        0      0        2 
   4  chr4_70384049     ASom    T    G        0      0        2 
   4  chr4_70384049     HCab    T    G        0      0        2 
   4  chr4_70384049     HPrz    T    G        0      0        2 
   4  chr4_70384049     ZBoe    T    G      0.5      1        2 
   4  chr4_70384049     ZGre    T    G        0      0        2 
   4  chr4_70384049     ZHar    T    G        0      0        2 
   4  chr4_70384049   Sample    T    G        0      0        2 
   4  chr4_70430136     AAsi    C    G        0      0        2 
   4  chr4_70430136     AKia    C    G        0      0        2 
   4  chr4_70430136     AOna    C    G        0      0        2 
   4  chr4_70430136     ASom    C    G        0      0        2 
   4  chr4_70430136     HCab    C    G        1      2        2 
   4  chr4_70430136     HPrz    C    G        1      2        2 
   4  chr4_70430136     ZBoe    C    G        0      0        2 
   4  chr4_70430136     ZGre    C    G        0      0        2 
   4  chr4_70430136     ZHar    C    G        0      0        2 
   4  chr4_70430136   Sample    C    G        1      2        2 
   4  chr4_70432396     AAsi    T    A        0      0        2 
   4  chr4_70432396     AKia    T    A        0      0        2 
   4  chr4_70432396     AOna    T    A        0      0        2 
   4  chr4_70432396     ASom    T    A        0      0        2 
   4  chr4_70432396     HCab    T    A        0      0        2 
   4  chr4_70432396     HPrz    T    A        0      0        2 
   4  chr4_70432396     ZBoe    T    A        0      0        2 
   4  chr4_70432396     ZGre    T    A      0.5      1        2 
   4  chr4_70432396     ZHar    T    A        0      0        2 
   4  chr4_70432396   Sample    T    A        0      0        2 
   4  chr4_70455435     AAsi    G    T        0      0        2 
   4  chr4_70455435     AKia    G    T        0      0        2 
   4  chr4_70455435     AOna    G    T        0      0        2 
   4  chr4_70455435     ASom    G    T        0      0        2 
   4  chr4_70455435     HCab    G    T        0      0        2 
   4  chr4_70455435     HPrz    G    T        0      0        2 
   4  chr4_70455435     ZBoe    G    T        0      0        2 
   4  chr4_70455435     ZGre    G    T        0      0        2 
   4  chr4_70455435     ZHar    G    T        1      2        2 
   4  chr4_70455435   Sample    G    T        0      0        2 
   4  chr4_70458382     AAsi    T    A        0      0        2 
   4  chr4_70458382     AKia    T    A        0      0        2 
   4  chr4_70458382     AOna    T    A        0      0        2 
   4  chr4_70458382     ASom    T    A        0      0        2 
   4  chr4_70458382     HCab    T    A        1      2        2 
   4  chr4_70458382     HPrz    T    A        1      2        2 
   4  chr4_70458382     ZBoe    T    A        0      0        2 
   4  chr4_70458382     ZGre    T    A        0      0        2 
   4  chr4_70458382     ZHar    T    A        0      0        2 
   4  chr4_70458382   Sample    T    A        1      2        2 
   4  chr4_70463641     AAsi    G    T        0      0        2 
   4  chr4_70463641     AKia    G    T        0      0        2 
   4  chr4_70463641     AOna    G    T        0      0        2 
   4  chr4_70463641     ASom    G    T        0      0        2 
   4  chr4_70463641     HCab    G    T        0      0        2 
   4  chr4_70463641     HPrz    G    T        0      0        2 
   4  chr4_70463641     ZBoe    G    T        0      0        2 
   4  chr4_70463641     ZGre    G    T        1      2        2 
   4  chr4_70463641     ZHar    G    T        0      0        2 
   4  chr4_70463641   Sample    G    T        0      0        2 
   4  chr4_70468354     AAsi    C    G        0      0        2 
   4  chr4_70468354     AKia    C    G        0      0        2 
   4  chr4_70468354     AOna    C    G      0.5      1        2 
   4  chr4_70468354     ASom    C    G        0      0        2 
   4  chr4_70468354     HCab    C    G        0      0        2 
   4  chr4_70468354     HPrz    C    G        0      0        2 
   4  chr4_70468354     ZBoe    C    G        0      0        2 
   4  chr4_70468354     ZGre    C    G        0      0        2 
   4  chr4_70468354     ZHar    C    G        0      0        2 
   4  chr4_70468354   Sample    C    G        0      0        2 
   4  chr4_70481776     AAsi    C    A        0      0        2 
   4  chr4_70481776     AKia    C    A        0      0        2 
   4  chr4_70481776     AOna    C    A        0      0        2 
   4  chr4_70481776     ASom    C    A        0      0        2 
   4  chr4_70481776     HCab    C    A        0      0        2 
   4  chr4_70481776     HPrz    C    A      0.5      1        2 
   4  chr4_70481776     ZBoe    C    A        0      0        2 
   4  chr4_70481776     ZGre    C    A        0      0        2 
   4  chr4_70481776     ZHar    C    A        0      0        2 
   4  chr4_70481776   Sample    C    A        0      0        2 
   4  chr4_70571459     AAsi    C    A        0      0        2 
   4  chr4_70571459     AKia    C    A        0      0        2 
   4  chr4_70571459     AOna    C    A        0      0        2 
   4  chr4_70571459     ASom    C    A        0      0        2 
   4  chr4_70571459     HCab    C    A        1      2        2 
   4  chr4_70571459     HPrz    C    A        1      2        2 
   4  chr4_70571459     ZBoe    C    A        0      0        2 
   4  chr4_70571459     ZGre    C    A        0      0        2 
   4  chr4_70571459     ZHar    C    A        0      0        2 
   4  chr4_70571459   Sample    C    A        1      2        2 
   4  chr4_70588872     AAsi    C    A        0      0        2 
   4  chr4_70588872     AKia    C    A        0      0        2 
   4  chr4_70588872     AOna    C    A        0      0        2 
   4  chr4_70588872     ASom    C    A        0      0        2 
   4  chr4_70588872     HCab    C    A        0      0        2 
   4  chr4_70588872     HPrz    C    A        0      0        2 
   4  chr4_70588872     ZBoe    C    A        0      0        2 
   4  chr4_70588872     ZGre    C    A      0.5      1        2 
   4  chr4_70588872     ZHar    C    A        0      0        2 
   4  chr4_70588872   Sample    C    A        0      0        2 
   4  chr4_70596379     AAsi    T    G        0      0        2 
   4  chr4_70596379     AKia    T    G        0      0        2 
   4  chr4_70596379     AOna    T    G        0      0        2 
   4  chr4_70596379     ASom    T    G        0      0        2 
   4  chr4_70596379     HCab    T    G        0      0        2 
   4  chr4_70596379     HPrz    T    G        0      0        2 
   4  chr4_70596379     ZBoe    T    G        0      0        2 
   4  chr4_70596379     ZGre    T    G      0.5      1        2 
   4  chr4_70596379     ZHar    T    G        0      0        2 
   4  chr4_70596379   Sample    T    G        0      0        2 
   4  chr4_70610350     AAsi    C    A        0      0        2 
   4  chr4_70610350     AKia    C    A        0      0        2 
   4  chr4_70610350     AOna    C    A        0      0        2 
   4  chr4_70610350     ASom    C    A        0      0        2 
   4  chr4_70610350     HCab    C    A        0      0        2 
   4  chr4_70610350     HPrz    C    A      0.5      1        2 
   4  chr4_70610350     ZBoe    C    A        0      0        2 
   4  chr4_70610350     ZGre    C    A        0      0        2 
   4  chr4_70610350     ZHar    C    A        0      0        2 
   4  chr4_70610350   Sample    C    A        0      0        2 
   4  chr4_70618436     AAsi    C    G        0      0        2 
   4  chr4_70618436     AKia    C    G        0      0        2 
   4  chr4_70618436     AOna    C    G        1      2        2 
   4  chr4_70618436     ASom    C    G        0      0        2 
   4  chr4_70618436     HCab    C    G        0      0        2 
   4  chr4_70618436     HPrz    C    G        0      0        2 
   4  chr4_70618436     ZBoe    C    G        0      0        2 
   4  chr4_70618436     ZGre    C    G        0      0        2 
   4  chr4_70618436     ZHar    C    G        0      0        2 
   4  chr4_70618436   Sample    C    G        0      0        2 
   4  chr4_70643390     AAsi    G    C      0.5      1        2 
   4  chr4_70643390     AKia    G    C        0      0        2 
   4  chr4_70643390     AOna    G    C        0      0        2 
   4  chr4_70643390     ASom    G    C        0      0        2 
   4  chr4_70643390     HCab    G    C        0      0        2 
   4  chr4_70643390     HPrz    G    C        0      0        2 
   4  chr4_70643390     ZBoe    G    C        0      0        2 
   4  chr4_70643390     ZGre    G    C        0      0        2 
   4  chr4_70643390     ZHar    G    C        0      0        2 
   4  chr4_70643390   Sample    G    C        0      0        2 
   4  chr4_70671234     AAsi    T    G        0      0        2 
   4  chr4_70671234     AKia    T    G        0      0        2 
   4  chr4_70671234     AOna    T    G        0      0        2 
   4  chr4_70671234     ASom    T    G        0      0        2 
   4  chr4_70671234     HCab    T    G        1      2        2 
   4  chr4_70671234     HPrz    T    G        1      2        2 
   4  chr4_70671234     ZBoe    T    G        0      0        2 
   4  chr4_70671234     ZGre    T    G        0      0        2 
   4  chr4_70671234     ZHar    T    G        0      0        2 
   4  chr4_70671234   Sample    T    G        1      2        2 
   4  chr4_70677809     AAsi    A    C        1      2        2 
   4  chr4_70677809     AKia    A    C        0      0        2 
   4  chr4_70677809     AOna    A    C        0      0        2 
   4  chr4_70677809     ASom    A    C        1      2        2 
   4  chr4_70677809     HCab    A    C        0      0        2 
   4  chr4_70677809     HPrz    A    C        0      0        2 
   4  chr4_70677809     ZBoe    A    C        0      0        2 
   4  chr4_70677809     ZGre    A    C        0      0        2 
   4  chr4_70677809     ZHar    A    C        0      0        2 
   4  chr4_70677809   Sample    A    C        0      0        2 
   4  chr4_70682170     AAsi    C    G        0      0        2 
   4  chr4_70682170     AKia    C    G        1      2        2 
   4  chr4_70682170     AOna    C    G        0      0        2 
   4  chr4_70682170     ASom    C    G        0      0        2 
   4  chr4_70682170     HCab    C    G        0      0        2 
   4  chr4_70682170     HPrz    C    G        0      0        2 
   4  chr4_70682170     ZBoe    C    G        0      0        2 
   4  chr4_70682170     ZGre    C    G        0      0        2 
   4  chr4_70682170     ZHar    C    G        0      0        2 
   4  chr4_70682170   Sample    C    G        0      0        2 
   4  chr4_70694275     AAsi    G    T        0      0        2 
   4  chr4_70694275     AKia    G    T        0      0        2 
   4  chr4_70694275     AOna    G    T        0      0        2 
   4  chr4_70694275     ASom    G    T        0      0        2 
   4  chr4_70694275     HCab    G    T        0      0        2 
   4  chr4_70694275     HPrz    G    T        0      0        2 
   4  chr4_70694275     ZBoe    G    T      0.5      1        2 
   4  chr4_70694275     ZGre    G    T        0      0        2 
   4  chr4_70694275     ZHar    G    T        0      0        2 
   4  chr4_70694275   Sample    G    T        0      0        2 
   4  chr4_70707543     AAsi    C    G        0      0        2 
   4  chr4_70707543     AKia    C    G        0      0        2 
   4  chr4_70707543     AOna    C    G        0      0        2 
   4  chr4_70707543     ASom    C    G        0      0        2 
   4  chr4_70707543     HCab    C    G        0      0        2 
   4  chr4_70707543     HPrz    C    G        0      0        2 
   4  chr4_70707543     ZBoe    C    G        0      0        2 
   4  chr4_70707543     ZGre    C    G        0      0        2 
   4  chr4_70707543     ZHar    C    G      0.5      1        2 
   4  chr4_70707543   Sample    C    G        0      0        2 
   4  chr4_70711855     AAsi    C    A        0      0        2 
   4  chr4_70711855     AKia    C    A        1      2        2 
   4  chr4_70711855     AOna    C    A        1      2        2 
   4  chr4_70711855     ASom    C    A        0      0        2 
   4  chr4_70711855     HCab    C    A        0      0        2 
   4  chr4_70711855     HPrz    C    A        0      0        2 
   4  chr4_70711855     ZBoe    C    A        0      0        2 
   4  chr4_70711855     ZGre    C    A        0      0        2 
   4  chr4_70711855     ZHar    C    A        0      0        2 
   4  chr4_70711855   Sample    C    A        0      0        2 
   4  chr4_70738196     AAsi    C    G        0      0        2 
   4  chr4_70738196     AKia    C    G        0      0        2 
   4  chr4_70738196     AOna    C    G        0      0        2 
   4  chr4_70738196     ASom    C    G        0      0        2 
   4  chr4_70738196     HCab    C    G        0      0        2 
   4  chr4_70738196     HPrz    C    G        0      0        2 
   4  chr4_70738196     ZBoe    C    G        0      0        2 
   4  chr4_70738196     ZGre    C    G        0      0        2 
   4  chr4_70738196     ZHar    C    G      0.5      1        2 
   4  chr4_70738196   Sample    C    G        0      0        2 
   4  chr4_70748145     AAsi    C    G        0      0        2 
   4  chr4_70748145     AKia    C    G        0      0        2 
   4  chr4_70748145     AOna    C    G        0      0        2 
   4  chr4_70748145     ASom    C    G        0      0        2 
   4  chr4_70748145     HCab    C    G        0      0        2 
   4  chr4_70748145     HPrz    C    G        0      0        2 
   4  chr4_70748145     ZBoe    C    G        0      0        2 
   4  chr4_70748145     ZGre    C    G        0      0        2 
   4  chr4_70748145     ZHar    C    G        1      2        2 
   4  chr4_70748145   Sample    C    G        0      0        2 
   4  chr4_70755224     AAsi    T    G        0      0        2 
   4  chr4_70755224     AKia    T    G        0      0        2 
   4  chr4_70755224     AOna    T    G        0      0        2 
   4  chr4_70755224     ASom    T    G        0      0        2 
   4  chr4_70755224     HCab    T    G        1      2        2 
   4  chr4_70755224     HPrz    T    G        1      2        2 
   4  chr4_70755224     ZBoe    T    G        0      0        2 
   4  chr4_70755224     ZGre    T    G        0      0        2 
   4  chr4_70755224     ZHar    T    G        0      0        2 
   4  chr4_70755224   Sample    T    G        1      2        2 
   4  chr4_70780945     AAsi    G    C        1      2        2 
   4  chr4_70780945     AKia    G    C        0      0        2 
   4  chr4_70780945     AOna    G    C        0      0        2 
   4  chr4_70780945     ASom    G    C        1      2        2 
   4  chr4_70780945     HCab    G    C        0      0        2 
   4  chr4_70780945     HPrz    G    C        0      0        2 
   4  chr4_70780945     ZBoe    G    C        0      0        2 
   4  chr4_70780945     ZGre    G    C        1      2        2 
   4  chr4_70780945     ZHar    G    C        1      2        2 
   4  chr4_70780945   Sample    G    C        0      0        2 
   4  chr4_70826051     AAsi    A    C      0.5      1        2 
   4  chr4_70826051     AKia    A    C        0      0        2 
   4  chr4_70826051     AOna    A    C        0      0        2 
   4  chr4_70826051     ASom    A    C        1      2        2 
   4  chr4_70826051     HCab    A    C        0      0        2 
   4  chr4_70826051     HPrz    A    C        0      0        2 
   4  chr4_70826051     ZBoe    A    C        0      0        2 
   4  chr4_70826051     ZGre    A    C        0      0        2 
   4  chr4_70826051     ZHar    A    C        0      0        2 
   4  chr4_70826051   Sample    A    C        0      0        2 
   4  chr4_70860791     AAsi    G    T        0      0        2 
   4  chr4_70860791     AKia    G    T        0      0        2 
   4  chr4_70860791     AOna    G    T        0      0        2 
   4  chr4_70860791     ASom    G    T        0      0        2 
   4  chr4_70860791     HCab    G    T        0      0        2 
   4  chr4_70860791     HPrz    G    T        0      0        2 
   4  chr4_70860791     ZBoe    G    T      0.5      1        2 
   4  chr4_70860791     ZGre    G    T        0      0        2 
   4  chr4_70860791     ZHar    G    T        0      0        2 
   4  chr4_70860791   Sample    G    T        0      0        2 
   4  chr4_70878496     AAsi    T    A        0      0        2 
   4  chr4_70878496     AKia    T    A        0      0        2 
   4  chr4_70878496     AOna    T    A        0      0        2 
   4  chr4_70878496     ASom    T    A        0      0        2 
   4  chr4_70878496     HCab    T    A        1      2        2 
   4  chr4_70878496     HPrz    T    A        1      2        2 
   4  chr4_70878496     ZBoe    T    A        0      0        2 
   4  chr4_70878496     ZGre    T    A        0      0        2 
   4  chr4_70878496     ZHar    T    A        0      0        2 
   4  chr4_70878496   Sample    T    A        1      2        2 
   4  chr4_70900936     AAsi    T    A        0      0        2 
   4  chr4_70900936     AKia    T    A        0      0        2 
   4  chr4_70900936     AOna    T    A        0      0        2 
   4  chr4_70900936     ASom    T    A        0      0        2 
   4  chr4_70900936     HCab    T    A        0      0        2 
   4  chr4_70900936     HPrz    T    A        0      0        2 
   4  chr4_70900936     ZBoe    T    A      0.5      1        2 
   4  chr4_70900936     ZGre    T    A        0      0        2 
   4  chr4_70900936     ZHar    T    A        0      0        2 
   4  chr4_70900936   Sample    T    A        0      0        2 
   4  chr4_70915773     AAsi    G    T        0      0        2 
   4  chr4_70915773     AKia    G    T        0      0        2 
   4  chr4_70915773     AOna    G    T        0      0        2 
   4  chr4_70915773     ASom    G    T        0      0        2 
   4  chr4_70915773     HCab    G    T        0      0        2 
   4  chr4_70915773     HPrz    G    T        0      0        2 
   4  chr4_70915773     ZBoe    G    T        0      0        2 
   4  chr4_70915773     ZGre    G    T      0.5      1        2 
   4  chr4_70915773     ZHar    G    T        0      0        2 
   4  chr4_70915773   Sample    G    T        0      0        2 
   4  chr4_70924139     AAsi    A    T        0      0        2 
   4  chr4_70924139     AKia    A    T        0      0        2 
   4  chr4_70924139     AOna    A    T        0      0        2 
   4  chr4_70924139     ASom    A    T        0      0        2 
   4  chr4_70924139     HCab    A    T        1      2        2 
   4  chr4_70924139     HPrz    A    T        1      2        2 
   4  chr4_70924139     ZBoe    A    T        0      0        2 
   4  chr4_70924139     ZGre    A    T        0      0        2 
   4  chr4_70924139     ZHar    A    T        0      0        2 
   4  chr4_70924139   Sample    A    T        1      2        2 
   4  chr4_70944256     AAsi    T    G        0      0        2 
   4  chr4_70944256     AKia    T    G        0      0        2 
   4  chr4_70944256     AOna    T    G        0      0        2 
   4  chr4_70944256     ASom    T    G        0      0        2 
   4  chr4_70944256     HCab    T    G        0      0        2 
   4  chr4_70944256     HPrz    T    G        0      0        2 
   4  chr4_70944256     ZBoe    T    G        0      0        2 
   4  chr4_70944256     ZGre    T    G        0      0        2 
   4  chr4_70944256     ZHar    T    G        1      2        2 
   4  chr4_70944256   Sample    T    G        0      0        2 
   4  chr4_70997539     AAsi    C    A        0      0        2 
   4  chr4_70997539     AKia    C    A        0      0        2 
   4  chr4_70997539     AOna    C    A        0      0        2 
   4  chr4_70997539     ASom    C    A        0      0        2 
   4  chr4_70997539     HCab    C    A        1      2        2 
   4  chr4_70997539     HPrz    C    A        1      2        2 
   4  chr4_70997539     ZBoe    C    A        0      0        2 
   4  chr4_70997539     ZGre    C    A        0      0        2 
   4  chr4_70997539     ZHar    C    A        0      0        2 
   4  chr4_70997539   Sample    C    A        1      2        2 
   4  chr4_71007068     AAsi    G    C        0      0        2 
   4  chr4_71007068     AKia    G    C        0      0        2 
   4  chr4_71007068     AOna    G    C        0      0        2 
   4  chr4_71007068     ASom    G    C        0      0        2 
   4  chr4_71007068     HCab    G    C        1      2        2 
   4  chr4_71007068     HPrz    G    C        1      2        2 
   4  chr4_71007068     ZBoe    G    C        0      0        2 
   4  chr4_71007068     ZGre    G    C        0      0        2 
   4  chr4_71007068     ZHar    G    C        0      0        2 
   4  chr4_71007068   Sample    G    C        1      2        2 
   4  chr4_71034650     AAsi    G    T        0      0        2 
   4  chr4_71034650     AKia    G    T        0      0        2 
   4  chr4_71034650     AOna    G    T        0      0        2 
   4  chr4_71034650     ASom    G    T        0      0        2 
   4  chr4_71034650     HCab    G    T        1      2        2 
   4  chr4_71034650     HPrz    G    T        1      2        2 
   4  chr4_71034650     ZBoe    G    T        0      0        2 
   4  chr4_71034650     ZGre    G    T        0      0        2 
   4  chr4_71034650     ZHar    G    T        0      0        2 
   4  chr4_71034650   Sample    G    T        1      2        2 
   4  chr4_71065308     AAsi    T    G        0      0        2 
   4  chr4_71065308     AKia    T    G        0      0        2 
   4  chr4_71065308     AOna    T    G        0      0        2 
   4  chr4_71065308     ASom    T    G        0      0        2 
   4  chr4_71065308     HCab    T    G        0      0        2 
   4  chr4_71065308     HPrz    T    G        0      0        2 
   4  chr4_71065308     ZBoe    T    G        0      0        2 
   4  chr4_71065308     ZGre    T    G        0      0        2 
   4  chr4_71065308     ZHar    T    G      0.5      1        2 
   4  chr4_71065308   Sample    T    G        0      0        2 
   4  chr4_71096315     AAsi    G    T        0      0        2 
   4  chr4_71096315     AKia    G    T        0      0        2 
   4  chr4_71096315     AOna    G    T        0      0        2 
   4  chr4_71096315     ASom    G    T        0      0        2 
   4  chr4_71096315     HCab    G    T        1      2        2 
   4  chr4_71096315     HPrz    G    T        0      0        2 
   4  chr4_71096315     ZBoe    G    T        0      0        2 
   4  chr4_71096315     ZGre    G    T        0      0        2 
   4  chr4_71096315     ZHar    G    T        0      0        2 
   4  chr4_71096315   Sample    G    T        0      0        2 
   4  chr4_71105690     AAsi    T    A        0      0        2 
   4  chr4_71105690     AKia    T    A        0      0        2 
   4  chr4_71105690     AOna    T    A        0      0        2 
   4  chr4_71105690     ASom    T    A        0      0        2 
   4  chr4_71105690     HCab    T    A        1      2        2 
   4  chr4_71105690     HPrz    T    A        0      0        2 
   4  chr4_71105690     ZBoe    T    A        0      0        2 
   4  chr4_71105690     ZGre    T    A        0      0        2 
   4  chr4_71105690     ZHar    T    A        0      0        2 
   4  chr4_71105690   Sample    T    A        0      0        2 
   4  chr4_71132202     AAsi    A    C        0      0        2 
   4  chr4_71132202     AKia    A    C        0      0        2 
   4  chr4_71132202     AOna    A    C        0      0        2 
   4  chr4_71132202     ASom    A    C        0      0        2 
   4  chr4_71132202     HCab    A    C        0      0        2 
   4  chr4_71132202     HPrz    A    C        0      0        2 
   4  chr4_71132202     ZBoe    A    C        0      0        2 
   4  chr4_71132202     ZGre    A    C      0.5      1        2 
   4  chr4_71132202     ZHar    A    C        0      0        2 
   4  chr4_71132202   Sample    A    C        0      0        2 
   4  chr4_71164156     AAsi    C    G        0      0        2 
   4  chr4_71164156     AKia    C    G        0      0        2 
   4  chr4_71164156     AOna    C    G        0      0        2 
   4  chr4_71164156     ASom    C    G        0      0        2 
   4  chr4_71164156     HCab    C    G        0      0        2 
   4  chr4_71164156     HPrz    C    G        0      0        2 
   4  chr4_71164156     ZBoe    C    G        0      0        2 
   4  chr4_71164156     ZGre    C    G        0      0        2 
   4  chr4_71164156     ZHar    C    G        1      2        2 
   4  chr4_71164156   Sample    C    G        0      0        2 
   4  chr4_71181407     AAsi    G    T        0      0        2 
   4  chr4_71181407     AKia    G    T        0      0        2 
   4  chr4_71181407     AOna    G    T        0      0        2 
   4  chr4_71181407     ASom    G    T        0      0        2 
   4  chr4_71181407     HCab    G    T        0      0        2 
   4  chr4_71181407     HPrz    G    T        0      0        2 
   4  chr4_71181407     ZBoe    G    T        0      0        2 
   4  chr4_71181407     ZGre    G    T        1      2        2 
   4  chr4_71181407     ZHar    G    T        0      0        2 
   4  chr4_71181407   Sample    G    T        0      0        2 
   4  chr4_71210069     AAsi    T    A        0      0        2 
   4  chr4_71210069     AKia    T    A      0.5      1        2 
   4  chr4_71210069     AOna    T    A        1      2        2 
   4  chr4_71210069     ASom    T    A        0      0        2 
   4  chr4_71210069     HCab    T    A        0      0        2 
   4  chr4_71210069     HPrz    T    A        0      0        2 
   4  chr4_71210069     ZBoe    T    A        0      0        2 
   4  chr4_71210069     ZGre    T    A        0      0        2 
   4  chr4_71210069     ZHar    T    A        0      0        2 
   4  chr4_71210069   Sample    T    A        0      0        2 
   4  chr4_71213710     AAsi    C    A        0      0        2 
   4  chr4_71213710     AKia    C    A        0      0        2 
   4  chr4_71213710     AOna    C    A        0      0        2 
   4  chr4_71213710     ASom    C    A      0.5      1        2 
   4  chr4_71213710     HCab    C    A        0      0        2 
   4  chr4_71213710     HPrz    C    A        0      0        2 
   4  chr4_71213710     ZBoe    C    A        0      0        2 
   4  chr4_71213710     ZGre    C    A        0      0        2 
   4  chr4_71213710     ZHar    C    A        0      0        2 
   4  chr4_71213710   Sample    C    A        0      0        2 
   4  chr4_71225828     AAsi    A    C        0      0        2 
   4  chr4_71225828     AKia    A    C        0      0        2 
   4  chr4_71225828     AOna    A    C        0      0        2 
   4  chr4_71225828     ASom    A    C        0      0        2 
   4  chr4_71225828     HCab    A    C        1      2        2 
   4  chr4_71225828     HPrz    A    C        1      2        2 
   4  chr4_71225828     ZBoe    A    C        0      0        2 
   4  chr4_71225828     ZGre    A    C        0      0        2 
   4  chr4_71225828     ZHar    A    C        0      0        2 
   4  chr4_71225828   Sample    A    C        1      2        2 
   4  chr4_71237525     AAsi    A    T        0      0        2 
   4  chr4_71237525     AKia    A    T        0      0        2 
   4  chr4_71237525     AOna    A    T        0      0        2 
   4  chr4_71237525     ASom    A    T        0      0        2 
   4  chr4_71237525     HCab    A    T        1      2        2 
   4  chr4_71237525     HPrz    A    T        1      2        2 
   4  chr4_71237525     ZBoe    A    T        0      0        2 
   4  chr4_71237525     ZGre    A    T        0      0        2 
   4  chr4_71237525     ZHar    A    T        0      0        2 
   4  chr4_71237525   Sample    A    T        1      2        2 
   4  chr4_71250620     AAsi    G    C        0      0        2 
   4  chr4_71250620     AKia    G    C        0      0        2 
   4  chr4_71250620     AOna    G    C        0      0        2 
   4  chr4_71250620     ASom    G    C        0      0        2 
   4  chr4_71250620     HCab    G    C        1      2        2 
   4  chr4_71250620     HPrz    G    C        1      2        2 
   4  chr4_71250620     ZBoe    G    C        0      0        2 
   4  chr4_71250620     ZGre    G    C        0      0        2 
   4  chr4_71250620     ZHar    G    C        0      0        2 
   4  chr4_71250620   Sample    G    C        1      2        2 
   4  chr4_71252171     AAsi    T    G        1      2        2 
   4  chr4_71252171     AKia    T    G        0      0        2 
   4  chr4_71252171     AOna    T    G        0      0        2 
   4  chr4_71252171     ASom    T    G        1      2        2 
   4  chr4_71252171     HCab    T    G        1      2        2 
   4  chr4_71252171     HPrz    T    G        1      2        2 
   4  chr4_71252171     ZBoe    T    G        0      0        2 
   4  chr4_71252171     ZGre    T    G        0      0        2 
   4  chr4_71252171     ZHar    T    G        0      0        2 
   4  chr4_71252171   Sample    T    G        1      2        2 
   4  chr4_71261719     AAsi    C    G        0      0        2 
   4  chr4_71261719     AKia    C    G        1      2        2 
   4  chr4_71261719     AOna    C    G        0      0        2 
   4  chr4_71261719     ASom    C    G        0      0        2 
   4  chr4_71261719     HCab    C    G        0      0        2 
   4  chr4_71261719     HPrz    C    G        0      0        2 
   4  chr4_71261719     ZBoe    C    G        0      0        2 
   4  chr4_71261719     ZGre    C    G        0      0        2 
   4  chr4_71261719     ZHar    C    G        0      0        2 
   4  chr4_71261719   Sample    C    G        0      0        2 
   4  chr4_71275264     AAsi    G    C        0      0        2 
   4  chr4_71275264     AKia    G    C        0      0        2 
   4  chr4_71275264     AOna    G    C        0      0        2 
   4  chr4_71275264     ASom    G    C        0      0        2 
   4  chr4_71275264     HCab    G    C        1      2        2 
   4  chr4_71275264     HPrz    G    C        1      2        2 
   4  chr4_71275264     ZBoe    G    C        0      0        2 
   4  chr4_71275264     ZGre    G    C        0      0        2 
   4  chr4_71275264     ZHar    G    C        0      0        2 
   4  chr4_71275264   Sample    G    C        1      2        2 
   4  chr4_71287105     AAsi    A    C        0      0        2 
   4  chr4_71287105     AKia    A    C        0      0        2 
   4  chr4_71287105     AOna    A    C        0      0        2 
   4  chr4_71287105     ASom    A    C        0      0        2 
   4  chr4_71287105     HCab    A    C        1      2        2 
   4  chr4_71287105     HPrz    A    C        1      2        2 
   4  chr4_71287105     ZBoe    A    C        0      0        2 
   4  chr4_71287105     ZGre    A    C        0      0        2 
   4  chr4_71287105     ZHar    A    C        0      0        2 
   4  chr4_71287105   Sample    A    C        0      0        2 
   4  chr4_71287905     AAsi    A    C        0      0        2 
   4  chr4_71287905     AKia    A    C        1      2        2 
   4  chr4_71287905     AOna    A    C        1      2        2 
   4  chr4_71287905     ASom    A    C        0      0        2 
   4  chr4_71287905     HCab    A    C        0      0        2 
   4  chr4_71287905     HPrz    A    C        0      0        2 
   4  chr4_71287905     ZBoe    A    C        0      0        2 
   4  chr4_71287905     ZGre    A    C        0      0        2 
   4  chr4_71287905     ZHar    A    C        0      0        2 
   4  chr4_71287905   Sample    A    C        0      0        2 
   4  chr4_71315284     AAsi    C    A        0      0        2 
   4  chr4_71315284     AKia    C    A        0      0        2 
   4  chr4_71315284     AOna    C    A        0      0        2 
   4  chr4_71315284     ASom    C    A        0      0        2 
   4  chr4_71315284     HCab    C    A        0      0        2 
   4  chr4_71315284     HPrz    C    A        0      0        2 
   4  chr4_71315284     ZBoe    C    A        0      0        2 
   4  chr4_71315284     ZGre    C    A      0.5      1        2 
   4  chr4_71315284     ZHar    C    A        0      0        2 
   4  chr4_71315284   Sample    C    A        0      0        2 
   4  chr4_71391318     AAsi    C    G        0      0        2 
   4  chr4_71391318     AKia    C    G        1      2        2 
   4  chr4_71391318     AOna    C    G        0      0        2 
   4  chr4_71391318     ASom    C    G        0      0        2 
   4  chr4_71391318     HCab    C    G        0      0        2 
   4  chr4_71391318     HPrz    C    G        0      0        2 
   4  chr4_71391318     ZBoe    C    G        0      0        2 
   4  chr4_71391318     ZGre    C    G        0      0        2 
   4  chr4_71391318     ZHar    C    G        0      0        2 
   4  chr4_71391318   Sample    C    G        0      0        2 
   4  chr4_71405784     AAsi    A    C        0      0        2 
   4  chr4_71405784     AKia    A    C        0      0        2 
   4  chr4_71405784     AOna    A    C        0      0        2 
   4  chr4_71405784     ASom    A    C        0      0        2 
   4  chr4_71405784     HCab    A    C        1      2        2 
   4  chr4_71405784     HPrz    A    C        1      2        2 
   4  chr4_71405784     ZBoe    A    C        0      0        2 
   4  chr4_71405784     ZGre    A    C        0      0        2 
   4  chr4_71405784     ZHar    A    C        0      0        2 
   4  chr4_71405784   Sample    A    C        1      2        2 
   4  chr4_71419711     AAsi    C    G        0      0        2 
   4  chr4_71419711     AKia    C    G        0      0        2 
   4  chr4_71419711     AOna    C    G        0      0        2 
   4  chr4_71419711     ASom    C    G        0      0        2 
   4  chr4_71419711     HCab    C    G        1      2        2 
   4  chr4_71419711     HPrz    C    G        1      2        2 
   4  chr4_71419711     ZBoe    C    G        0      0        2 
   4  chr4_71419711     ZGre    C    G        0      0        2 
   4  chr4_71419711     ZHar    C    G        0      0        2 
   4  chr4_71419711   Sample    C    G        1      2        2 
   4  chr4_71436647     AAsi    C    G        0      0        2 
   4  chr4_71436647     AKia    C    G        0      0        2 
   4  chr4_71436647     AOna    C    G        0      0        2 
   4  chr4_71436647     ASom    C    G        0      0        2 
   4  chr4_71436647     HCab    C    G        1      2        2 
   4  chr4_71436647     HPrz    C    G        1      2        2 
   4  chr4_71436647     ZBoe    C    G        0      0        2 
   4  chr4_71436647     ZGre    C    G        0      0        2 
   4  chr4_71436647     ZHar    C    G        0      0        2 
   4  chr4_71436647   Sample    C    G        1      2        2 
   4  chr4_71451707     AAsi    A    C        1      2        2 
   4  chr4_71451707     AKia    A    C        0      0        2 
   4  chr4_71451707     AOna    A    C        0      0        2 
   4  chr4_71451707     ASom    A    C        0      0        2 
   4  chr4_71451707     HCab    A    C        0      0        2 
   4  chr4_71451707     HPrz    A    C        0      0        2 
   4  chr4_71451707     ZBoe    A    C        0      0        2 
   4  chr4_71451707     ZGre    A    C        0      0        2 
   4  chr4_71451707     ZHar    A    C        0      0        2 
   4  chr4_71451707   Sample    A    C        0      0        2 
   4  chr4_71451929     AAsi    A    T        0      0        2 
   4  chr4_71451929     AKia    A    T        0      0        2 
   4  chr4_71451929     AOna    A    T        0      0        2 
   4  chr4_71451929     ASom    A    T        0      0        2 
   4  chr4_71451929     HCab    A    T        0      0        2 
   4  chr4_71451929     HPrz    A    T        0      0        2 
   4  chr4_71451929     ZBoe    A    T        0      0        2 
   4  chr4_71451929     ZGre    A    T        0      0        2 
   4  chr4_71451929     ZHar    A    T        1      2        2 
   4  chr4_71451929   Sample    A    T        0      0        2 
   4  chr4_71472043     AAsi    C    G        0      0        2 
   4  chr4_71472043     AKia    C    G        0      0        2 
   4  chr4_71472043     AOna    C    G        0      0        2 
   4  chr4_71472043     ASom    C    G        0      0        2 
   4  chr4_71472043     HCab    C    G        1      2        2 
   4  chr4_71472043     HPrz    C    G        1      2        2 
   4  chr4_71472043     ZBoe    C    G      0.5      1        2 
   4  chr4_71472043     ZGre    C    G        0      0        2 
   4  chr4_71472043     ZHar    C    G        0      0        2 
   4  chr4_71472043   Sample    C    G        1      2        2 
   4  chr4_71481001     AAsi    T    G        0      0        2 
   4  chr4_71481001     AKia    T    G        0      0        2 
   4  chr4_71481001     AOna    T    G        0      0        2 
   4  chr4_71481001     ASom    T    G        0      0        2 
   4  chr4_71481001     HCab    T    G        1      2        2 
   4  chr4_71481001     HPrz    T    G        1      2        2 
   4  chr4_71481001     ZBoe    T    G        0      0        2 
   4  chr4_71481001     ZGre    T    G        0      0        2 
   4  chr4_71481001     ZHar    T    G        0      0        2 
   4  chr4_71481001   Sample    T    G        1      2        2 
   4  chr4_71583178     AAsi    C    A        0      0        2 
   4  chr4_71583178     AKia    C    A        0      0        2 
   4  chr4_71583178     AOna    C    A        0      0        2 
   4  chr4_71583178     ASom    C    A        0      0        2 
   4  chr4_71583178     HCab    C    A        1      2        2 
   4  chr4_71583178     HPrz    C    A        1      2        2 
   4  chr4_71583178     ZBoe    C    A        0      0        2 
   4  chr4_71583178     ZGre    C    A        0      0        2 
   4  chr4_71583178     ZHar    C    A        0      0        2 
   4  chr4_71583178   Sample    C    A        1      2        2 
   4  chr4_71587272     AAsi    G    T        0      0        2 
   4  chr4_71587272     AKia    G    T        0      0        2 
   4  chr4_71587272     AOna    G    T        0      0        2 
   4  chr4_71587272     ASom    G    T        0      0        2 
   4  chr4_71587272     HCab    G    T        1      2        2 
   4  chr4_71587272     HPrz    G    T        1      2        2 
   4  chr4_71587272     ZBoe    G    T        0      0        2 
   4  chr4_71587272     ZGre    G    T        0      0        2 
   4  chr4_71587272     ZHar    G    T        0      0        2 
   4  chr4_71587272   Sample    G    T        1      2        2 
   4  chr4_71628915     AAsi    C    A        0      0        2 
   4  chr4_71628915     AKia    C    A        0      0        2 
   4  chr4_71628915     AOna    C    A        0      0        2 
   4  chr4_71628915     ASom    C    A        0      0        2 
   4  chr4_71628915     HCab    C    A        1      2        2 
   4  chr4_71628915     HPrz    C    A        1      2        2 
   4  chr4_71628915     ZBoe    C    A        0      0        2 
   4  chr4_71628915     ZGre    C    A        0      0        2 
   4  chr4_71628915     ZHar    C    A        0      0        2 
   4  chr4_71628915   Sample    C    A        1      2        2 
   4  chr4_71642741     AAsi    C    G        1      2        2 
   4  chr4_71642741     AKia    C    G        0      0        2 
   4  chr4_71642741     AOna    C    G        0      0        2 
   4  chr4_71642741     ASom    C    G        1      2        2 
   4  chr4_71642741     HCab    C    G        0      0        2 
   4  chr4_71642741     HPrz    C    G        0      0        2 
   4  chr4_71642741     ZBoe    C    G        0      0        2 
   4  chr4_71642741     ZGre    C    G        0      0        2 
   4  chr4_71642741     ZHar    C    G        0      0        2 
   4  chr4_71642741   Sample    C    G        0      0        2 
   4  chr4_71652174     AAsi    C    A        0      0        2 
   4  chr4_71652174     AKia    C    A        0      0        2 
   4  chr4_71652174     AOna    C    A        0      0        2 
   4  chr4_71652174     ASom    C    A        0      0        2 
   4  chr4_71652174     HCab    C    A        1      2        2 
   4  chr4_71652174     HPrz    C    A        1      2        2 
   4  chr4_71652174     ZBoe    C    A        0      0        2 
   4  chr4_71652174     ZGre    C    A        0      0        2 
   4  chr4_71652174     ZHar    C    A        0      0        2 
   4  chr4_71652174   Sample    C    A        1      2        2 
   4  chr4_71673035     AAsi    G    C        0      0        2 
   4  chr4_71673035     AKia    G    C        0      0        2 
   4  chr4_71673035     AOna    G    C        0      0        2 
   4  chr4_71673035     ASom    G    C        0      0        2 
   4  chr4_71673035     HCab    G    C        0      0        2 
   4  chr4_71673035     HPrz    G    C        0      0        2 
   4  chr4_71673035     ZBoe    G    C        0      0        2 
   4  chr4_71673035     ZGre    G    C        1      2        2 
   4  chr4_71673035     ZHar    G    C        0      0        2 
   4  chr4_71673035   Sample    G    C        0      0        2 
   4  chr4_71674689     AAsi    T    A        0      0        2 
   4  chr4_71674689     AKia    T    A        0      0        2 
   4  chr4_71674689     AOna    T    A        0      0        2 
   4  chr4_71674689     ASom    T    A        0      0        2 
   4  chr4_71674689     HCab    T    A        0      0        2 
   4  chr4_71674689     HPrz    T    A        0      0        2 
   4  chr4_71674689     ZBoe    T    A      0.5      1        2 
   4  chr4_71674689     ZGre    T    A        0      0        2 
   4  chr4_71674689     ZHar    T    A        0      0        2 
   4  chr4_71674689   Sample    T    A        0      0        2 
   4  chr4_71679161     AAsi    A    T        0      0        2 
   4  chr4_71679161     AKia    A    T        0      0        2 
   4  chr4_71679161     AOna    A    T        0      0        2 
   4  chr4_71679161     ASom    A    T        0      0        2 
   4  chr4_71679161     HCab    A    T        1      2        2 
   4  chr4_71679161     HPrz    A    T        1      2        2 
   4  chr4_71679161     ZBoe    A    T        0      0        2 
   4  chr4_71679161     ZGre    A    T        0      0        2 
   4  chr4_71679161     ZHar    A    T        0      0        2 
   4  chr4_71679161   Sample    A    T        1      2        2 
   4  chr4_71753374     AAsi    C    G        0      0        2 
   4  chr4_71753374     AKia    C    G        0      0        2 
   4  chr4_71753374     AOna    C    G      0.5      1        2 
   4  chr4_71753374     ASom    C    G        0      0        2 
   4  chr4_71753374     HCab    C    G        0      0        2 
   4  chr4_71753374     HPrz    C    G        0      0        2 
   4  chr4_71753374     ZBoe    C    G        0      0        2 
   4  chr4_71753374     ZGre    C    G        0      0        2 
   4  chr4_71753374     ZHar    C    G        0      0        2 
   4  chr4_71753374   Sample    C    G        0      0        2 
   4  chr4_71757730     AAsi    T    A        0      0        2 
   4  chr4_71757730     AKia    T    A        0      0        2 
   4  chr4_71757730     AOna    T    A      0.5      1        2 
   4  chr4_71757730     ASom    T    A        0      0        2 
   4  chr4_71757730     HCab    T    A        0      0        2 
   4  chr4_71757730     HPrz    T    A        0      0        2 
   4  chr4_71757730     ZBoe    T    A        0      0        2 
   4  chr4_71757730     ZGre    T    A        0      0        2 
   4  chr4_71757730     ZHar    T    A        0      0        2 
   4  chr4_71757730   Sample    T    A        0      0        2 
   4  chr4_71785744     AAsi    G    T        0      0        2 
   4  chr4_71785744     AKia    G    T      0.5      1        2 
   4  chr4_71785744     AOna    G    T        0      0        2 
   4  chr4_71785744     ASom    G    T        0      0        2 
   4  chr4_71785744     HCab    G    T        0      0        2 
   4  chr4_71785744     HPrz    G    T        0      0        2 
   4  chr4_71785744     ZBoe    G    T        0      0        2 
   4  chr4_71785744     ZGre    G    T        0      0        2 
   4  chr4_71785744     ZHar    G    T        0      0        2 
   4  chr4_71785744   Sample    G    T        0      0        2 
   4  chr4_71789111     AAsi    T    A        0      0        2 
   4  chr4_71789111     AKia    T    A        0      0        2 
   4  chr4_71789111     AOna    T    A        0      0        2 
   4  chr4_71789111     ASom    T    A        0      0        2 
   4  chr4_71789111     HCab    T    A        1      2        2 
   4  chr4_71789111     HPrz    T    A        1      2        2 
   4  chr4_71789111     ZBoe    T    A        0      0        2 
   4  chr4_71789111     ZGre    T    A        0      0        2 
   4  chr4_71789111     ZHar    T    A        0      0        2 
   4  chr4_71789111   Sample    T    A        1      2        2 
   4  chr4_71813644     AAsi    G    T        0      0        2 
   4  chr4_71813644     AKia    G    T        0      0        2 
   4  chr4_71813644     AOna    G    T        0      0        2 
   4  chr4_71813644     ASom    G    T        0      0        2 
   4  chr4_71813644     HCab    G    T        0      0        2 
   4  chr4_71813644     HPrz    G    T      0.5      1        2 
   4  chr4_71813644     ZBoe    G    T        0      0        2 
   4  chr4_71813644     ZGre    G    T        0      0        2 
   4  chr4_71813644     ZHar    G    T        0      0        2 
   4  chr4_71813644   Sample    G    T        0      0        2 
   4  chr4_71833276     AAsi    T    G        0      0        2 
   4  chr4_71833276     AKia    T    G        0      0        2 
   4  chr4_71833276     AOna    T    G        0      0        2 
   4  chr4_71833276     ASom    T    G        0      0        2 
   4  chr4_71833276     HCab    T    G        1      2        2 
   4  chr4_71833276     HPrz    T    G        1      2        2 
   4  chr4_71833276     ZBoe    T    G        0      0        2 
   4  chr4_71833276     ZGre    T    G        0      0        2 
   4  chr4_71833276     ZHar    T    G        0      0        2 
   4  chr4_71833276   Sample    T    G        1      2        2 
   4  chr4_71858170     AAsi    G    T        0      0        2 
   4  chr4_71858170     AKia    G    T        0      0        2 
   4  chr4_71858170     AOna    G    T        0      0        2 
   4  chr4_71858170     ASom    G    T        0      0        2 
   4  chr4_71858170     HCab    G    T        1      2        2 
   4  chr4_71858170     HPrz    G    T        1      2        2 
   4  chr4_71858170     ZBoe    G    T        0      0        2 
   4  chr4_71858170     ZGre    G    T        0      0        2 
   4  chr4_71858170     ZHar    G    T        0      0        2 
   4  chr4_71858170   Sample    G    T        1      2        2 
   4  chr4_71886691     AAsi    C    A        0      0        2 
   4  chr4_71886691     AKia    C    A        0      0        2 
   4  chr4_71886691     AOna    C    A        1      2        2 
   4  chr4_71886691     ASom    C    A        0      0        2 
   4  chr4_71886691     HCab    C    A        0      0        2 
   4  chr4_71886691     HPrz    C    A        0      0        2 
   4  chr4_71886691     ZBoe    C    A        0      0        2 
   4  chr4_71886691     ZGre    C    A        0      0        2 
   4  chr4_71886691     ZHar    C    A        0      0        2 
   4  chr4_71886691   Sample    C    A        0      0        2 
   4  chr4_71903414     AAsi    C    G        1      2        2 
   4  chr4_71903414     AKia    C    G        0      0        2 
   4  chr4_71903414     AOna    C    G        1      2        2 
   4  chr4_71903414     ASom    C    G        1      2        2 
   4  chr4_71903414     HCab    C    G        0      0        2 
   4  chr4_71903414     HPrz    C    G        0      0        2 
   4  chr4_71903414     ZBoe    C    G        0      0        2 
   4  chr4_71903414     ZGre    C    G        0      0        2 
   4  chr4_71903414     ZHar    C    G        0      0        2 
   4  chr4_71903414   Sample    C    G        0      0        2 
   4  chr4_71915752     AAsi    G    T        0      0        2 
   4  chr4_71915752     AKia    G    T        0      0        2 
   4  chr4_71915752     AOna    G    T        0      0        2 
   4  chr4_71915752     ASom    G    T        0      0        2 
   4  chr4_71915752     HCab    G    T        1      2        2 
   4  chr4_71915752     HPrz    G    T        1      2        2 
   4  chr4_71915752     ZBoe    G    T        0      0        2 
   4  chr4_71915752     ZGre    G    T        0      0        2 
   4  chr4_71915752     ZHar    G    T        0      0        2 
   4  chr4_71915752   Sample    G    T        1      2        2 
   4  chr4_71956367     AAsi    C    G        0      0        2 
   4  chr4_71956367     AKia    C    G        0      0        2 
   4  chr4_71956367     AOna    C    G        0      0        2 
   4  chr4_71956367     ASom    C    G        0      0        2 
   4  chr4_71956367     HCab    C    G        1      2        2 
   4  chr4_71956367     HPrz    C    G        1      2        2 
   4  chr4_71956367     ZBoe    C    G        0      0        2 
   4  chr4_71956367     ZGre    C    G        0      0        2 
   4  chr4_71956367     ZHar    C    G        0      0        2 
   4  chr4_71956367   Sample    C    G        1      2        2 
   4  chr4_72017388     AAsi    T    A        1      2        2 
   4  chr4_72017388     AKia    T    A        0      0        2 
   4  chr4_72017388     AOna    T    A        0      0        2 
   4  chr4_72017388     ASom    T    A        1      2        2 
   4  chr4_72017388     HCab    T    A        0      0        2 
   4  chr4_72017388     HPrz    T    A        0      0        2 
   4  chr4_72017388     ZBoe    T    A        0      0        2 
   4  chr4_72017388     ZGre    T    A        0      0        2 
   4  chr4_72017388     ZHar    T    A        0      0        2 
   4  chr4_72017388   Sample    T    A        0      0        2 
   4  chr4_72033119     AAsi    G    C        0      0        2 
   4  chr4_72033119     AKia    G    C      0.5      1        2 
   4  chr4_72033119     AOna    G    C      0.5      1        2 
   4  chr4_72033119     ASom    G    C        0      0        2 
   4  chr4_72033119     HCab    G    C        0      0        2 
   4  chr4_72033119     HPrz    G    C        0      0        2 
   4  chr4_72033119     ZBoe    G    C        0      0        2 
   4  chr4_72033119     ZGre    G    C        0      0        2 
   4  chr4_72033119     ZHar    G    C        0      0        2 
   4  chr4_72033119   Sample    G    C        0      0        2 
   4  chr4_72059147     AAsi    G    T        0      0        2 
   4  chr4_72059147     AKia    G    T        0      0        2 
   4  chr4_72059147     AOna    G    T        0      0        2 
   4  chr4_72059147     ASom    G    T        0      0        2 
   4  chr4_72059147     HCab    G    T        0      0        2 
   4  chr4_72059147     HPrz    G    T        0      0        2 
   4  chr4_72059147     ZBoe    G    T        0      0        2 
   4  chr4_72059147     ZGre    G    T        0      0        2 
   4  chr4_72059147     ZHar    G    T        1      2        2 
   4  chr4_72059147   Sample    G    T        0      0        2 
   4  chr4_72087978     AAsi    C    A        0      0        2 
   4  chr4_72087978     AKia    C    A        0      0        2 
   4  chr4_72087978     AOna    C    A        0      0        2 
   4  chr4_72087978     ASom    C    A        0      0        2 
   4  chr4_72087978     HCab    C    A        0      0        2 
   4  chr4_72087978     HPrz    C    A        0      0        2 
   4  chr4_72087978     ZBoe    C    A        0      0        2 
   4  chr4_72087978     ZGre    C    A        1      2        2 
   4  chr4_72087978     ZHar    C    A        0      0        2 
   4  chr4_72087978   Sample    C    A        0      0        2 
   4  chr4_72095351     AAsi    A    T        0      0        2 
   4  chr4_72095351     AKia    A    T        0      0        2 
   4  chr4_72095351     AOna    A    T        0      0        2 
   4  chr4_72095351     ASom    A    T        0      0        2 
   4  chr4_72095351     HCab    A    T        1      2        2 
   4  chr4_72095351     HPrz    A    T        1      2        2 
   4  chr4_72095351     ZBoe    A    T        0      0        2 
   4  chr4_72095351     ZGre    A    T        0      0        2 
   4  chr4_72095351     ZHar    A    T        0      0        2 
   4  chr4_72095351   Sample    A    T        1      2        2 
   4  chr4_72100678     AAsi    G    C        0      0        2 
   4  chr4_72100678     AKia    G    C        0      0        2 
   4  chr4_72100678     AOna    G    C        0      0        2 
   4  chr4_72100678     ASom    G    C        0      0        2 
   4  chr4_72100678     HCab    G    C        1      2        2 
   4  chr4_72100678     HPrz    G    C        1      2        2 
   4  chr4_72100678     ZBoe    G    C        0      0        2 
   4  chr4_72100678     ZGre    G    C        0      0        2 
   4  chr4_72100678     ZHar    G    C        0      0        2 
   4  chr4_72100678   Sample    G    C        1      2        2 
   4  chr4_72116540     AAsi    A    T        0      0        2 
   4  chr4_72116540     AKia    A    T        0      0        2 
   4  chr4_72116540     AOna    A    T        0      0        2 
   4  chr4_72116540     ASom    A    T        0      0        2 
   4  chr4_72116540     HCab    A    T        0      0        2 
   4  chr4_72116540     HPrz    A    T      0.5      1        2 
   4  chr4_72116540     ZBoe    A    T        0      0        2 
   4  chr4_72116540     ZGre    A    T        0      0        2 
   4  chr4_72116540     ZHar    A    T        0      0        2 
   4  chr4_72116540   Sample    A    T        0      0        2 
   4  chr4_72126675     AAsi    G    C        0      0        2 
   4  chr4_72126675     AKia    G    C        0      0        2 
   4  chr4_72126675     AOna    G    C      0.5      1        2 
   4  chr4_72126675     ASom    G    C        0      0        2 
   4  chr4_72126675     HCab    G    C        0      0        2 
   4  chr4_72126675     HPrz    G    C        0      0        2 
   4  chr4_72126675     ZBoe    G    C        0      0        2 
   4  chr4_72126675     ZGre    G    C        0      0        2 
   4  chr4_72126675     ZHar    G    C        0      0        2 
   4  chr4_72126675   Sample    G    C        0      0        2 
   4  chr4_72193807     AAsi    A    T        0      0        2 
   4  chr4_72193807     AKia    A    T        0      0        2 
   4  chr4_72193807     AOna    A    T        0      0        2 
   4  chr4_72193807     ASom    A    T        0      0        2 
   4  chr4_72193807     HCab    A    T        0      0        2 
   4  chr4_72193807     HPrz    A    T        0      0        2 
   4  chr4_72193807     ZBoe    A    T        0      0        2 
   4  chr4_72193807     ZGre    A    T        0      0        2 
   4  chr4_72193807     ZHar    A    T      0.5      1        2 
   4  chr4_72193807   Sample    A    T        0      0        2 
   4  chr4_72213515     AAsi    A    T        0      0        2 
   4  chr4_72213515     AKia    A    T      0.5      1        2 
   4  chr4_72213515     AOna    A    T        0      0        2 
   4  chr4_72213515     ASom    A    T        0      0        2 
   4  chr4_72213515     HCab    A    T        0      0        2 
   4  chr4_72213515     HPrz    A    T        0      0        2 
   4  chr4_72213515     ZBoe    A    T        0      0        2 
   4  chr4_72213515     ZGre    A    T        0      0        2 
   4  chr4_72213515     ZHar    A    T        0      0        2 
   4  chr4_72213515   Sample    A    T        0      0        2 
   4  chr4_72245626     AAsi    G    C        0      0        2 
   4  chr4_72245626     AKia    G    C        0      0        2 
   4  chr4_72245626     AOna    G    C        0      0        2 
   4  chr4_72245626     ASom    G    C        0      0        2 
   4  chr4_72245626     HCab    G    C        1      2        2 
   4  chr4_72245626     HPrz    G    C        0      0        2 
   4  chr4_72245626     ZBoe    G    C        0      0        2 
   4  chr4_72245626     ZGre    G    C        0      0        2 
   4  chr4_72245626     ZHar    G    C        0      0        2 
   4  chr4_72245626   Sample    G    C        1      2        2 
   4  chr4_72260905     AAsi    A    C        0      0        2 
   4  chr4_72260905     AKia    A    C        0      0        2 
   4  chr4_72260905     AOna    A    C        0      0        2 
   4  chr4_72260905     ASom    A    C        0      0        2 
   4  chr4_72260905     HCab    A    C        0      0        2 
   4  chr4_72260905     HPrz    A    C        0      0        2 
   4  chr4_72260905     ZBoe    A    C        0      0        2 
   4  chr4_72260905     ZGre    A    C        0      0        2 
   4  chr4_72260905     ZHar    A    C        1      2        2 
   4  chr4_72260905   Sample    A    C        0      0        2 
   4  chr4_72286962     AAsi    T    G        0      0        2 
   4  chr4_72286962     AKia    T    G        0      0        2 
   4  chr4_72286962     AOna    T    G        0      0        2 
   4  chr4_72286962     ASom    T    G        0      0        2 
   4  chr4_72286962     HCab    T    G        1      2        2 
   4  chr4_72286962     HPrz    T    G        1      2        2 
   4  chr4_72286962     ZBoe    T    G        0      0        2 
   4  chr4_72286962     ZGre    T    G        0      0        2 
   4  chr4_72286962     ZHar    T    G        0      0        2 
   4  chr4_72286962   Sample    T    G        1      2        2 
   4  chr4_72296217     AAsi    C    G        0      0        2 
   4  chr4_72296217     AKia    C    G        0      0        2 
   4  chr4_72296217     AOna    C    G        0      0        2 
   4  chr4_72296217     ASom    C    G        0      0        2 
   4  chr4_72296217     HCab    C    G        0      0        2 
   4  chr4_72296217     HPrz    C    G        0      0        2 
   4  chr4_72296217     ZBoe    C    G        0      0        2 
   4  chr4_72296217     ZGre    C    G        0      0        2 
   4  chr4_72296217     ZHar    C    G        1      2        2 
   4  chr4_72296217   Sample    C    G        0      0        2 
   4  chr4_72305784     AAsi    C    G        0      0        2 
   4  chr4_72305784     AKia    C    G        0      0        2 
   4  chr4_72305784     AOna    C    G        0      0        2 
   4  chr4_72305784     ASom    C    G        0      0        2 
   4  chr4_72305784     HCab    C    G        0      0        2 
   4  chr4_72305784     HPrz    C    G        0      0        2 
   4  chr4_72305784     ZBoe    C    G        0      0        2 
   4  chr4_72305784     ZGre    C    G        1      2        2 
   4  chr4_72305784     ZHar    C    G        0      0        2 
   4  chr4_72305784   Sample    C    G        0      0        2 
   4  chr4_72307448     AAsi    G    T        0      0        2 
   4  chr4_72307448     AKia    G    T        0      0        2 
   4  chr4_72307448     AOna    G    T        0      0        2 
   4  chr4_72307448     ASom    G    T        0      0        2 
   4  chr4_72307448     HCab    G    T        0      0        2 
   4  chr4_72307448     HPrz    G    T        0      0        2 
   4  chr4_72307448     ZBoe    G    T        0      0        2 
   4  chr4_72307448     ZGre    G    T        0      0        2 
   4  chr4_72307448     ZHar    G    T        1      2        2 
   4  chr4_72307448   Sample    G    T        0      0        2 
   4  chr4_72319231     AAsi    T    G        0      0        2 
   4  chr4_72319231     AKia    T    G        0      0        2 
   4  chr4_72319231     AOna    T    G      0.5      1        2 
   4  chr4_72319231     ASom    T    G        0      0        2 
   4  chr4_72319231     HCab    T    G        0      0        2 
   4  chr4_72319231     HPrz    T    G        0      0        2 
   4  chr4_72319231     ZBoe    T    G        0      0        2 
   4  chr4_72319231     ZGre    T    G        0      0        2 
   4  chr4_72319231     ZHar    T    G        0      0        2 
   4  chr4_72319231   Sample    T    G        0      0        2 
   4  chr4_72326518     AAsi    C    G        0      0        2 
   4  chr4_72326518     AKia    C    G        0      0        2 
   4  chr4_72326518     AOna    C    G        0      0        2 
   4  chr4_72326518     ASom    C    G        0      0        2 
   4  chr4_72326518     HCab    C    G        0      0        2 
   4  chr4_72326518     HPrz    C    G        0      0        2 
   4  chr4_72326518     ZBoe    C    G        1      2        2 
   4  chr4_72326518     ZGre    C    G        0      0        2 
   4  chr4_72326518     ZHar    C    G      0.5      1        2 
   4  chr4_72326518   Sample    C    G        0      0        2 
   4  chr4_72342412     AAsi    A    T        0      0        2 
   4  chr4_72342412     AKia    A    T        0      0        2 
   4  chr4_72342412     AOna    A    T      0.5      1        2 
   4  chr4_72342412     ASom    A    T        0      0        2 
   4  chr4_72342412     HCab    A    T        0      0        2 
   4  chr4_72342412     HPrz    A    T        0      0        2 
   4  chr4_72342412     ZBoe    A    T        0      0        2 
   4  chr4_72342412     ZGre    A    T        0      0        2 
   4  chr4_72342412     ZHar    A    T        0      0        2 
   4  chr4_72342412   Sample    A    T        0      0        2 
   4  chr4_72353498     AAsi    G    C        0      0        2 
   4  chr4_72353498     AKia    G    C        0      0        2 
   4  chr4_72353498     AOna    G    C        0      0        2 
   4  chr4_72353498     ASom    G    C        0      0        2 
   4  chr4_72353498     HCab    G    C        1      2        2 
   4  chr4_72353498     HPrz    G    C        1      2        2 
   4  chr4_72353498     ZBoe    G    C        0      0        2 
   4  chr4_72353498     ZGre    G    C        0      0        2 
   4  chr4_72353498     ZHar    G    C        0      0        2 
   4  chr4_72353498   Sample    G    C        1      2        2 
   4  chr4_72410137     AAsi    C    A        0      0        2 
   4  chr4_72410137     AKia    C    A        0      0        2 
   4  chr4_72410137     AOna    C    A        0      0        2 
   4  chr4_72410137     ASom    C    A        0      0        2 
   4  chr4_72410137     HCab    C    A        0      0        2 
   4  chr4_72410137     HPrz    C    A        0      0        2 
   4  chr4_72410137     ZBoe    C    A      0.5      1        2 
   4  chr4_72410137     ZGre    C    A        0      0        2 
   4  chr4_72410137     ZHar    C    A        0      0        2 
   4  chr4_72410137   Sample    C    A        0      0        2 
   4  chr4_72414136     AAsi    G    C        0      0        2 
   4  chr4_72414136     AKia    G    C        0      0        2 
   4  chr4_72414136     AOna    G    C        0      0        2 
   4  chr4_72414136     ASom    G    C        0      0        2 
   4  chr4_72414136     HCab    G    C        0      0        2 
   4  chr4_72414136     HPrz    G    C        0      0        2 
   4  chr4_72414136     ZBoe    G    C      0.5      1        2 
   4  chr4_72414136     ZGre    G    C        0      0        2 
   4  chr4_72414136     ZHar    G    C        0      0        2 
   4  chr4_72414136   Sample    G    C        0      0        2 
   4  chr4_72478618     AAsi    G    T        0      0        2 
   4  chr4_72478618     AKia    G    T        0      0        2 
   4  chr4_72478618     AOna    G    T        0      0        2 
   4  chr4_72478618     ASom    G    T        0      0        2 
   4  chr4_72478618     HCab    G    T        0      0        2 
   4  chr4_72478618     HPrz    G    T      0.5      1        2 
   4  chr4_72478618     ZBoe    G    T        0      0        2 
   4  chr4_72478618     ZGre    G    T        0      0        2 
   4  chr4_72478618     ZHar    G    T        0      0        2 
   4  chr4_72478618   Sample    G    T        0      0        2 
   4  chr4_72491607     AAsi    G    T        0      0        2 
   4  chr4_72491607     AKia    G    T        0      0        2 
   4  chr4_72491607     AOna    G    T        0      0        2 
   4  chr4_72491607     ASom    G    T        0      0        2 
   4  chr4_72491607     HCab    G    T        1      2        2 
   4  chr4_72491607     HPrz    G    T        0      0        2 
   4  chr4_72491607     ZBoe    G    T        0      0        2 
   4  chr4_72491607     ZGre    G    T        0      0        2 
   4  chr4_72491607     ZHar    G    T        0      0        2 
   4  chr4_72491607   Sample    G    T        0      0        2 
   4  chr4_72505872     AAsi    C    G        0      0        2 
   4  chr4_72505872     AKia    C    G        0      0        2 
   4  chr4_72505872     AOna    C    G        0      0        2 
   4  chr4_72505872     ASom    C    G        0      0        2 
   4  chr4_72505872     HCab    C    G        1      2        2 
   4  chr4_72505872     HPrz    C    G        1      2        2 
   4  chr4_72505872     ZBoe    C    G        0      0        2 
   4  chr4_72505872     ZGre    C    G        0      0        2 
   4  chr4_72505872     ZHar    C    G        0      0        2 
   4  chr4_72505872   Sample    C    G        1      2        2 
   4  chr4_72535469     AAsi    G    T        0      0        2 
   4  chr4_72535469     AKia    G    T        0      0        2 
   4  chr4_72535469     AOna    G    T        0      0        2 
   4  chr4_72535469     ASom    G    T        0      0        2 
   4  chr4_72535469     HCab    G    T        0      0        2 
   4  chr4_72535469     HPrz    G    T      0.5      1        2 
   4  chr4_72535469     ZBoe    G    T        0      0        2 
   4  chr4_72535469     ZGre    G    T        0      0        2 
   4  chr4_72535469     ZHar    G    T        0      0        2 
   4  chr4_72535469   Sample    G    T        0      0        2 
   4  chr4_72551536     AAsi    C    G        0      0        2 
   4  chr4_72551536     AKia    C    G        1      2        2 
   4  chr4_72551536     AOna    C    G        0      0        2 
   4  chr4_72551536     ASom    C    G        0      0        2 
   4  chr4_72551536     HCab    C    G        0      0        2 
   4  chr4_72551536     HPrz    C    G        0      0        2 
   4  chr4_72551536     ZBoe    C    G        0      0        2 
   4  chr4_72551536     ZGre    C    G        0      0        2 
   4  chr4_72551536     ZHar    C    G        0      0        2 
   4  chr4_72551536   Sample    C    G        0      0        2 
   4  chr4_72562320     AAsi    C    G        0      0        2 
   4  chr4_72562320     AKia    C    G        0      0        2 
   4  chr4_72562320     AOna    C    G        0      0        2 
   4  chr4_72562320     ASom    C    G        0      0        2 
   4  chr4_72562320     HCab    C    G        0      0        2 
   4  chr4_72562320     HPrz    C    G        0      0        2 
   4  chr4_72562320     ZBoe    C    G        0      0        2 
   4  chr4_72562320     ZGre    C    G        1      2        2 
   4  chr4_72562320     ZHar    C    G        0      0        2 
   4  chr4_72562320   Sample    C    G        0      0        2 
   4  chr4_72572560     AAsi    G    C        0      0        2 
   4  chr4_72572560     AKia    G    C        0      0        2 
   4  chr4_72572560     AOna    G    C        0      0        2 
   4  chr4_72572560     ASom    G    C        0      0        2 
   4  chr4_72572560     HCab    G    C        1      2        2 
   4  chr4_72572560     HPrz    G    C        1      2        2 
   4  chr4_72572560     ZBoe    G    C        0      0        2 
   4  chr4_72572560     ZGre    G    C        0      0        2 
   4  chr4_72572560     ZHar    G    C        0      0        2 
   4  chr4_72572560   Sample    G    C        1      2        2 
   4  chr4_72605829     AAsi    A    C        0      0        2 
   4  chr4_72605829     AKia    A    C        0      0        2 
   4  chr4_72605829     AOna    A    C        0      0        2 
   4  chr4_72605829     ASom    A    C        0      0        2 
   4  chr4_72605829     HCab    A    C      0.5      1        2 
   4  chr4_72605829     HPrz    A    C        1      2        2 
   4  chr4_72605829     ZBoe    A    C        0      0        2 
   4  chr4_72605829     ZGre    A    C        0      0        2 
   4  chr4_72605829     ZHar    A    C        0      0        2 
   4  chr4_72605829   Sample    A    C        1      2        2 
   4  chr4_72613894     AAsi    C    G        0      0        2 
   4  chr4_72613894     AKia    C    G        0      0        2 
   4  chr4_72613894     AOna    C    G        0      0        2 
   4  chr4_72613894     ASom    C    G        0      0        2 
   4  chr4_72613894     HCab    C    G        1      2        2 
   4  chr4_72613894     HPrz    C    G        1      2        2 
   4  chr4_72613894     ZBoe    C    G        0      0        2 
   4  chr4_72613894     ZGre    C    G        0      0        2 
   4  chr4_72613894     ZHar    C    G        0      0        2 
   4  chr4_72613894   Sample    C    G        1      2        2 
   4  chr4_72654919     AAsi    A    C        0      0        2 
   4  chr4_72654919     AKia    A    C        0      0        2 
   4  chr4_72654919     AOna    A    C        0      0        2 
   4  chr4_72654919     ASom    A    C        0      0        2 
   4  chr4_72654919     HCab    A    C        0      0        2 
   4  chr4_72654919     HPrz    A    C        0      0        2 
   4  chr4_72654919     ZBoe    A    C        0      0        2 
   4  chr4_72654919     ZGre    A    C        0      0        2 
   4  chr4_72654919     ZHar    A    C      0.5      1        2 
   4  chr4_72654919   Sample    A    C        0      0        2 
   4  chr4_72663250     AAsi    T    G        0      0        2 
   4  chr4_72663250     AKia    T    G        0      0        2 
   4  chr4_72663250     AOna    T    G        0      0        2 
   4  chr4_72663250     ASom    T    G        0      0        2 
   4  chr4_72663250     HCab    T    G      0.5      1        2 
   4  chr4_72663250     HPrz    T    G        0      0        2 
   4  chr4_72663250     ZBoe    T    G        0      0        2 
   4  chr4_72663250     ZGre    T    G        0      0        2 
   4  chr4_72663250     ZHar    T    G        0      0        2 
   4  chr4_72663250   Sample    T    G        1      2        2 
   4  chr4_72673654     AAsi    C    A        0      0        2 
   4  chr4_72673654     AKia    C    A        0      0        2 
   4  chr4_72673654     AOna    C    A        0      0        2 
   4  chr4_72673654     ASom    C    A        0      0        2 
   4  chr4_72673654     HCab    C    A        1      2        2 
   4  chr4_72673654     HPrz    C    A        1      2        2 
   4  chr4_72673654     ZBoe    C    A        0      0        2 
   4  chr4_72673654     ZGre    C    A        0      0        2 
   4  chr4_72673654     ZHar    C    A        0      0        2 
   4  chr4_72673654   Sample    C    A        1      2        2 
   4  chr4_72706205     AAsi    C    A        0      0        2 
   4  chr4_72706205     AKia    C    A        0      0        2 
   4  chr4_72706205     AOna    C    A        0      0        2 
   4  chr4_72706205     ASom    C    A        0      0        2 
   4  chr4_72706205     HCab    C    A        0      0        2 
   4  chr4_72706205     HPrz    C    A        0      0        2 
   4  chr4_72706205     ZBoe    C    A        0      0        2 
   4  chr4_72706205     ZGre    C    A        1      2        2 
   4  chr4_72706205     ZHar    C    A        0      0        2 
   4  chr4_72706205   Sample    C    A        0      0        2 
   4  chr4_72748335     AAsi    G    C        0      0        2 
   4  chr4_72748335     AKia    G    C        0      0        2 
   4  chr4_72748335     AOna    G    C      0.5      1        2 
   4  chr4_72748335     ASom    G    C        0      0        2 
   4  chr4_72748335     HCab    G    C        0      0        2 
   4  chr4_72748335     HPrz    G    C        0      0        2 
   4  chr4_72748335     ZBoe    G    C        0      0        2 
   4  chr4_72748335     ZGre    G    C        0      0        2 
   4  chr4_72748335     ZHar    G    C        0      0        2 
   4  chr4_72748335   Sample    G    C        0      0        2 
   4  chr4_72771098     AAsi    G    T        0      0        2 
   4  chr4_72771098     AKia    G    T        0      0        2 
   4  chr4_72771098     AOna    G    T        0      0        2 
   4  chr4_72771098     ASom    G    T        0      0        2 
   4  chr4_72771098     HCab    G    T        1      2        2 
   4  chr4_72771098     HPrz    G    T        1      2        2 
   4  chr4_72771098     ZBoe    G    T        0      0        2 
   4  chr4_72771098     ZGre    G    T        0      0        2 
   4  chr4_72771098     ZHar    G    T        0      0        2 
   4  chr4_72771098   Sample    G    T        1      2        2 
   4  chr4_72772936     AAsi    C    G        0      0        2 
   4  chr4_72772936     AKia    C    G        0      0        2 
   4  chr4_72772936     AOna    C    G        0      0        2 
   4  chr4_72772936     ASom    C    G        0      0        2 
   4  chr4_72772936     HCab    C    G        1      2        2 
   4  chr4_72772936     HPrz    C    G        1      2        2 
   4  chr4_72772936     ZBoe    C    G        0      0        2 
   4  chr4_72772936     ZGre    C    G        0      0        2 
   4  chr4_72772936     ZHar    C    G        0      0        2 
   4  chr4_72772936   Sample    C    G        1      2        2 
   4  chr4_72783776     AAsi    A    T        0      0        2 
   4  chr4_72783776     AKia    A    T        0      0        2 
   4  chr4_72783776     AOna    A    T        0      0        2 
   4  chr4_72783776     ASom    A    T        0      0        2 
   4  chr4_72783776     HCab    A    T        1      2        2 
   4  chr4_72783776     HPrz    A    T        1      2        2 
   4  chr4_72783776     ZBoe    A    T        0      0        2 
   4  chr4_72783776     ZGre    A    T        0      0        2 
   4  chr4_72783776     ZHar    A    T        0      0        2 
   4  chr4_72783776   Sample    A    T        1      2        2 
   4  chr4_72792554     AAsi    A    C      0.5      1        2 
   4  chr4_72792554     AKia    A    C        0      0        2 
   4  chr4_72792554     AOna    A    C        0      0        2 
   4  chr4_72792554     ASom    A    C        0      0        2 
   4  chr4_72792554     HCab    A    C        0      0        2 
   4  chr4_72792554     HPrz    A    C        0      0        2 
   4  chr4_72792554     ZBoe    A    C        0      0        2 
   4  chr4_72792554     ZGre    A    C        0      0        2 
   4  chr4_72792554     ZHar    A    C        0      0        2 
   4  chr4_72792554   Sample    A    C        0      0        2 
   4  chr4_72793971     AAsi    C    A        0      0        2 
   4  chr4_72793971     AKia    C    A        0      0        2 
   4  chr4_72793971     AOna    C    A        0      0        2 
   4  chr4_72793971     ASom    C    A        0      0        2 
   4  chr4_72793971     HCab    C    A        1      2        2 
   4  chr4_72793971     HPrz    C    A        1      2        2 
   4  chr4_72793971     ZBoe    C    A        0      0        2 
   4  chr4_72793971     ZGre    C    A        0      0        2 
   4  chr4_72793971     ZHar    C    A        0      0        2 
   4  chr4_72793971   Sample    C    A        1      2        2 
   4  chr4_72809094     AAsi    T    G        0      0        2 
   4  chr4_72809094     AKia    T    G        0      0        2 
   4  chr4_72809094     AOna    T    G        0      0        2 
   4  chr4_72809094     ASom    T    G        0      0        2 
   4  chr4_72809094     HCab    T    G        1      2        2 
   4  chr4_72809094     HPrz    T    G        1      2        2 
   4  chr4_72809094     ZBoe    T    G        0      0        2 
   4  chr4_72809094     ZGre    T    G        0      0        2 
   4  chr4_72809094     ZHar    T    G        0      0        2 
   4  chr4_72809094   Sample    T    G        1      2        2 
   4  chr4_72815653     AAsi    G    T        0      0        2 
   4  chr4_72815653     AKia    G    T        0      0        2 
   4  chr4_72815653     AOna    G    T        0      0        2 
   4  chr4_72815653     ASom    G    T        0      0        2 
   4  chr4_72815653     HCab    G    T        0      0        2 
   4  chr4_72815653     HPrz    G    T        0      0        2 
   4  chr4_72815653     ZBoe    G    T        0      0        2 
   4  chr4_72815653     ZGre    G    T        0      0        2 
   4  chr4_72815653     ZHar    G    T        1      2        2 
   4  chr4_72815653   Sample    G    T        0      0        2 
   4  chr4_72853004     AAsi    A    C        0      0        2 
   4  chr4_72853004     AKia    A    C        0      0        2 
   4  chr4_72853004     AOna    A    C        0      0        2 
   4  chr4_72853004     ASom    A    C        0      0        2 
   4  chr4_72853004     HCab    A    C        1      2        2 
   4  chr4_72853004     HPrz    A    C        1      2        2 
   4  chr4_72853004     ZBoe    A    C        0      0        2 
   4  chr4_72853004     ZGre    A    C        0      0        2 
   4  chr4_72853004     ZHar    A    C        1      2        2 
   4  chr4_72853004   Sample    A    C        1      2        2 
   4  chr4_72862183     AAsi    C    A        0      0        2 
   4  chr4_72862183     AKia    C    A        0      0        2 
   4  chr4_72862183     AOna    C    A        0      0        2 
   4  chr4_72862183     ASom    C    A        0      0        2 
   4  chr4_72862183     HCab    C    A        0      0        2 
   4  chr4_72862183     HPrz    C    A        0      0        2 
   4  chr4_72862183     ZBoe    C    A        1      2        2 
   4  chr4_72862183     ZGre    C    A        0      0        2 
   4  chr4_72862183     ZHar    C    A        0      0        2 
   4  chr4_72862183   Sample    C    A        0      0        2 
   4  chr4_72869392     AAsi    G    C        0      0        2 
   4  chr4_72869392     AKia    G    C        1      2        2 
   4  chr4_72869392     AOna    G    C        0      0        2 
   4  chr4_72869392     ASom    G    C        0      0        2 
   4  chr4_72869392     HCab    G    C        0      0        2 
   4  chr4_72869392     HPrz    G    C        0      0        2 
   4  chr4_72869392     ZBoe    G    C        0      0        2 
   4  chr4_72869392     ZGre    G    C        0      0        2 
   4  chr4_72869392     ZHar    G    C        0      0        2 
   4  chr4_72869392   Sample    G    C        0      0        2 
   4  chr4_72870083     AAsi    A    C        0      0        2 
   4  chr4_72870083     AKia    A    C        0      0        2 
   4  chr4_72870083     AOna    A    C        0      0        2 
   4  chr4_72870083     ASom    A    C        0      0        2 
   4  chr4_72870083     HCab    A    C        1      2        2 
   4  chr4_72870083     HPrz    A    C        1      2        2 
   4  chr4_72870083     ZBoe    A    C        0      0        2 
   4  chr4_72870083     ZGre    A    C        0      0        2 
   4  chr4_72870083     ZHar    A    C        0      0        2 
   4  chr4_72870083   Sample    A    C        1      2        2 
   4  chr4_72870279     AAsi    C    A        0      0        2 
   4  chr4_72870279     AKia    C    A        0      0        2 
   4  chr4_72870279     AOna    C    A        0      0        2 
   4  chr4_72870279     ASom    C    A        0      0        2 
   4  chr4_72870279     HCab    C    A        0      0        2 
   4  chr4_72870279     HPrz    C    A        0      0        2 
   4  chr4_72870279     ZBoe    C    A        1      2        2 
   4  chr4_72870279     ZGre    C    A        1      2        2 
   4  chr4_72870279     ZHar    C    A        1      2        2 
   4  chr4_72870279   Sample    C    A        0      0        2 
   4  chr4_72872169     AAsi    C    G        0      0        2 
   4  chr4_72872169     AKia    C    G        1      2        2 
   4  chr4_72872169     AOna    C    G        1      2        2 
   4  chr4_72872169     ASom    C    G        0      0        2 
   4  chr4_72872169     HCab    C    G        0      0        2 
   4  chr4_72872169     HPrz    C    G        0      0        2 
   4  chr4_72872169     ZBoe    C    G        0      0        2 
   4  chr4_72872169     ZGre    C    G        0      0        2 
   4  chr4_72872169     ZHar    C    G        0      0        2 
   4  chr4_72872169   Sample    C    G        0      0        2 
   4  chr4_72971931     AAsi    C    G        0      0        2 
   4  chr4_72971931     AKia    C    G        0      0        2 
   4  chr4_72971931     AOna    C    G        0      0        2 
   4  chr4_72971931     ASom    C    G        0      0        2 
   4  chr4_72971931     HCab    C    G        0      0        2 
   4  chr4_72971931     HPrz    C    G        0      0        2 
   4  chr4_72971931     ZBoe    C    G        0      0        2 
   4  chr4_72971931     ZGre    C    G        0      0        2 
   4  chr4_72971931     ZHar    C    G        1      2        2 
   4  chr4_72971931   Sample    C    G        0      0        2 
   4  chr4_72991927     AAsi    C    A        0      0        2 
   4  chr4_72991927     AKia    C    A        0      0        2 
   4  chr4_72991927     AOna    C    A        0      0        2 
   4  chr4_72991927     ASom    C    A        0      0        2 
   4  chr4_72991927     HCab    C    A      0.5      1        2 
   4  chr4_72991927     HPrz    C    A        0      0        2 
   4  chr4_72991927     ZBoe    C    A        0      0        2 
   4  chr4_72991927     ZGre    C    A        0      0        2 
   4  chr4_72991927     ZHar    C    A        0      0        2 
   4  chr4_72991927   Sample    C    A        0      0        2 
   4  chr4_73003910     AAsi    G    T      0.5      1        2 
   4  chr4_73003910     AKia    G    T        0      0        2 
   4  chr4_73003910     AOna    G    T        0      0        2 
   4  chr4_73003910     ASom    G    T        1      2        2 
   4  chr4_73003910     HCab    G    T        0      0        2 
   4  chr4_73003910     HPrz    G    T        0      0        2 
   4  chr4_73003910     ZBoe    G    T        0      0        2 
   4  chr4_73003910     ZGre    G    T        0      0        2 
   4  chr4_73003910     ZHar    G    T        0      0        2 
   4  chr4_73003910   Sample    G    T        0      0        2 
   4  chr4_73009366     AAsi    T    A        0      0        2 
   4  chr4_73009366     AKia    T    A        0      0        2 
   4  chr4_73009366     AOna    T    A        1      2        2 
   4  chr4_73009366     ASom    T    A        0      0        2 
   4  chr4_73009366     HCab    T    A        0      0        2 
   4  chr4_73009366     HPrz    T    A        0      0        2 
   4  chr4_73009366     ZBoe    T    A        0      0        2 
   4  chr4_73009366     ZGre    T    A        0      0        2 
   4  chr4_73009366     ZHar    T    A        0      0        2 
   4  chr4_73009366   Sample    T    A        0      0        2 
   4  chr4_73046873     AAsi    C    A      0.5      1        2 
   4  chr4_73046873     AKia    C    A        0      0        2 
   4  chr4_73046873     AOna    C    A        0      0        2 
   4  chr4_73046873     ASom    C    A        0      0        2 
   4  chr4_73046873     HCab    C    A        0      0        2 
   4  chr4_73046873     HPrz    C    A        0      0        2 
   4  chr4_73046873     ZBoe    C    A        0      0        2 
   4  chr4_73046873     ZGre    C    A        0      0        2 
   4  chr4_73046873     ZHar    C    A        0      0        2 
   4  chr4_73046873   Sample    C    A        0      0        2 
   4  chr4_73049852     AAsi    C    G        0      0        2 
   4  chr4_73049852     AKia    C    G        0      0        2 
   4  chr4_73049852     AOna    C    G        0      0        2 
   4  chr4_73049852     ASom    C    G        0      0        2 
   4  chr4_73049852     HCab    C    G        1      2        2 
   4  chr4_73049852     HPrz    C    G        1      2        2 
   4  chr4_73049852     ZBoe    C    G        0      0        2 
   4  chr4_73049852     ZGre    C    G        0      0        2 
   4  chr4_73049852     ZHar    C    G        0      0        2 
   4  chr4_73049852   Sample    C    G        1      2        2 
   4  chr4_73072618     AAsi    A    C        0      0        2 
   4  chr4_73072618     AKia    A    C        0      0        2 
   4  chr4_73072618     AOna    A    C        0      0        2 
   4  chr4_73072618     ASom    A    C        0      0        2 
   4  chr4_73072618     HCab    A    C        1      2        2 
   4  chr4_73072618     HPrz    A    C        1      2        2 
   4  chr4_73072618     ZBoe    A    C        0      0        2 
   4  chr4_73072618     ZGre    A    C        0      0        2 
   4  chr4_73072618     ZHar    A    C        0      0        2 
   4  chr4_73072618   Sample    A    C        1      2        2 
   4  chr4_73104070     AAsi    G    T        0      0        2 
   4  chr4_73104070     AKia    G    T        0      0        2 
   4  chr4_73104070     AOna    G    T        0      0        2 
   4  chr4_73104070     ASom    G    T        0      0        2 
   4  chr4_73104070     HCab    G    T        0      0        2 
   4  chr4_73104070     HPrz    G    T        0      0        2 
   4  chr4_73104070     ZBoe    G    T        0      0        2 
   4  chr4_73104070     ZGre    G    T        1      2        2 
   4  chr4_73104070     ZHar    G    T        0      0        2 
   4  chr4_73104070   Sample    G    T        0      0        2 
   4  chr4_73120698     AAsi    A    C        0      0        2 
   4  chr4_73120698     AKia    A    C        0      0        2 
   4  chr4_73120698     AOna    A    C        0      0        2 
   4  chr4_73120698     ASom    A    C        0      0        2 
   4  chr4_73120698     HCab    A    C        1      2        2 
   4  chr4_73120698     HPrz    A    C        1      2        2 
   4  chr4_73120698     ZBoe    A    C        0      0        2 
   4  chr4_73120698     ZGre    A    C        0      0        2 
   4  chr4_73120698     ZHar    A    C        0      0        2 
   4  chr4_73120698   Sample    A    C        1      2        2 
   4  chr4_73131180     AAsi    T    A        0      0        2 
   4  chr4_73131180     AKia    T    A        0      0        2 
   4  chr4_73131180     AOna    T    A        0      0        2 
   4  chr4_73131180     ASom    T    A        0      0        2 
   4  chr4_73131180     HCab    T    A        0      0        2 
   4  chr4_73131180     HPrz    T    A        0      0        2 
   4  chr4_73131180     ZBoe    T    A      0.5      1        2 
   4  chr4_73131180     ZGre    T    A        0      0        2 
   4  chr4_73131180     ZHar    T    A        0      0        2 
   4  chr4_73131180   Sample    T    A        0      0        2 
   4  chr4_73140221     AAsi    T    A        0      0        2 
   4  chr4_73140221     AKia    T    A        0      0        2 
   4  chr4_73140221     AOna    T    A        0      0        2 
   4  chr4_73140221     ASom    T    A        0      0        2 
   4  chr4_73140221     HCab    T    A      0.5      1        2 
   4  chr4_73140221     HPrz    T    A      0.5      1        2 
   4  chr4_73140221     ZBoe    T    A        0      0        2 
   4  chr4_73140221     ZGre    T    A        0      0        2 
   4  chr4_73140221     ZHar    T    A        0      0        2 
   4  chr4_73140221   Sample    T    A        0      0        2 
   4  chr4_73194251     AAsi    C    G        0      0        2 
   4  chr4_73194251     AKia    C    G        0      0        2 
   4  chr4_73194251     AOna    C    G        0      0        2 
   4  chr4_73194251     ASom    C    G        0      0        2 
   4  chr4_73194251     HCab    C    G        1      2        2 
   4  chr4_73194251     HPrz    C    G        1      2        2 
   4  chr4_73194251     ZBoe    C    G        0      0        2 
   4  chr4_73194251     ZGre    C    G        0      0        2 
   4  chr4_73194251     ZHar    C    G        0      0        2 
   4  chr4_73194251   Sample    C    G        1      2        2 
   4  chr4_73194317     AAsi    A    T        0      0        2 
   4  chr4_73194317     AKia    A    T        0      0        2 
   4  chr4_73194317     AOna    A    T        0      0        2 
   4  chr4_73194317     ASom    A    T        0      0        2 
   4  chr4_73194317     HCab    A    T        0      0        2 
   4  chr4_73194317     HPrz    A    T        0      0        2 
   4  chr4_73194317     ZBoe    A    T      0.5      1        2 
   4  chr4_73194317     ZGre    A    T        0      0        2 
   4  chr4_73194317     ZHar    A    T        0      0        2 
   4  chr4_73194317   Sample    A    T        0      0        2 
   4  chr4_73197472     AAsi    G    T        0      0        2 
   4  chr4_73197472     AKia    G    T        0      0        2 
   4  chr4_73197472     AOna    G    T        0      0        2 
   4  chr4_73197472     ASom    G    T        0      0        2 
   4  chr4_73197472     HCab    G    T        1      2        2 
   4  chr4_73197472     HPrz    G    T        1      2        2 
   4  chr4_73197472     ZBoe    G    T        0      0        2 
   4  chr4_73197472     ZGre    G    T        0      0        2 
   4  chr4_73197472     ZHar    G    T        0      0        2 
   4  chr4_73197472   Sample    G    T        1      2        2 
   4  chr4_73245059     AAsi    G    T        0      0        2 
   4  chr4_73245059     AKia    G    T        0      0        2 
   4  chr4_73245059     AOna    G    T      0.5      1        2 
   4  chr4_73245059     ASom    G    T        0      0        2 
   4  chr4_73245059     HCab    G    T        0      0        2 
   4  chr4_73245059     HPrz    G    T        0      0        2 
   4  chr4_73245059     ZBoe    G    T        0      0        2 
   4  chr4_73245059     ZGre    G    T        0      0        2 
   4  chr4_73245059     ZHar    G    T        0      0        2 
   4  chr4_73245059   Sample    G    T        0      0        2 
   4  chr4_73276636     AAsi    A    T        0      0        2 
   4  chr4_73276636     AKia    A    T        0      0        2 
   4  chr4_73276636     AOna    A    T        0      0        2 
   4  chr4_73276636     ASom    A    T        0      0        2 
   4  chr4_73276636     HCab    A    T        1      2        2 
   4  chr4_73276636     HPrz    A    T        1      2        2 
   4  chr4_73276636     ZBoe    A    T        0      0        2 
   4  chr4_73276636     ZGre    A    T        0      0        2 
   4  chr4_73276636     ZHar    A    T        0      0        2 
   4  chr4_73276636   Sample    A    T        1      2        2 
   4  chr4_73320637     AAsi    T    G        0      0        2 
   4  chr4_73320637     AKia    T    G        0      0        2 
   4  chr4_73320637     AOna    T    G        0      0        2 
   4  chr4_73320637     ASom    T    G        0      0        2 
   4  chr4_73320637     HCab    T    G        0      0        2 
   4  chr4_73320637     HPrz    T    G        0      0        2 
   4  chr4_73320637     ZBoe    T    G        0      0        2 
   4  chr4_73320637     ZGre    T    G        0      0        2 
   4  chr4_73320637     ZHar    T    G        1      2        2 
   4  chr4_73320637   Sample    T    G        0      0        2 
   4  chr4_73328123     AAsi    G    T        1      2        2 
   4  chr4_73328123     AKia    G    T        0      0        2 
   4  chr4_73328123     AOna    G    T        0      0        2 
   4  chr4_73328123     ASom    G    T        1      2        2 
   4  chr4_73328123     HCab    G    T        0      0        2 
   4  chr4_73328123     HPrz    G    T        0      0        2 
   4  chr4_73328123     ZBoe    G    T        0      0        2 
   4  chr4_73328123     ZGre    G    T        0      0        2 
   4  chr4_73328123     ZHar    G    T        0      0        2 
   4  chr4_73328123   Sample    G    T        0      0        2 
   4  chr4_73335452     AAsi    C    A        0      0        2 
   4  chr4_73335452     AKia    C    A        0      0        2 
   4  chr4_73335452     AOna    C    A        0      0        2 
   4  chr4_73335452     ASom    C    A        1      2        2 
   4  chr4_73335452     HCab    C    A        1      2        2 
   4  chr4_73335452     HPrz    C    A        1      2        2 
   4  chr4_73335452     ZBoe    C    A        0      0        2 
   4  chr4_73335452     ZGre    C    A        0      0        2 
   4  chr4_73335452     ZHar    C    A        0      0        2 
   4  chr4_73335452   Sample    C    A        1      2        2 
   4  chr4_73345548     AAsi    G    T        0      0        2 
   4  chr4_73345548     AKia    G    T        0      0        2 
   4  chr4_73345548     AOna    G    T        0      0        2 
   4  chr4_73345548     ASom    G    T        0      0        2 
   4  chr4_73345548     HCab    G    T        1      2        2 
   4  chr4_73345548     HPrz    G    T        1      2        2 
   4  chr4_73345548     ZBoe    G    T        0      0        2 
   4  chr4_73345548     ZGre    G    T        0      0        2 
   4  chr4_73345548     ZHar    G    T        0      0        2 
   4  chr4_73345548   Sample    G    T        1      2        2 
   4  chr4_73416307     AAsi    A    C        0      0        2 
   4  chr4_73416307     AKia    A    C        0      0        2 
   4  chr4_73416307     AOna    A    C        0      0        2 
   4  chr4_73416307     ASom    A    C        0      0        2 
   4  chr4_73416307     HCab    A    C        0      0        2 
   4  chr4_73416307     HPrz    A    C        0      0        2 
   4  chr4_73416307     ZBoe    A    C        1      2        2 
   4  chr4_73416307     ZGre    A    C        1      2        2 
   4  chr4_73416307     ZHar    A    C        0      0        2 
   4  chr4_73416307   Sample    A    C        0      0        2 
   4  chr4_73430321     AAsi    T    A        0      0        2 
   4  chr4_73430321     AKia    T    A        0      0        2 
   4  chr4_73430321     AOna    T    A        0      0        2 
   4  chr4_73430321     ASom    T    A        0      0        2 
   4  chr4_73430321     HCab    T    A        1      2        2 
   4  chr4_73430321     HPrz    T    A        1      2        2 
   4  chr4_73430321     ZBoe    T    A        0      0        2 
   4  chr4_73430321     ZGre    T    A        0      0        2 
   4  chr4_73430321     ZHar    T    A        0      0        2 
   4  chr4_73430321   Sample    T    A        0      0        2 
   4  chr4_73440380     AAsi    A    T        0      0        2 
   4  chr4_73440380     AKia    A    T        0      0        2 
   4  chr4_73440380     AOna    A    T        0      0        2 
   4  chr4_73440380     ASom    A    T        0      0        2 
   4  chr4_73440380     HCab    A    T        0      0        2 
   4  chr4_73440380     HPrz    A    T        0      0        2 
   4  chr4_73440380     ZBoe    A    T        0      0        2 
   4  chr4_73440380     ZGre    A    T        0      0        2 
   4  chr4_73440380     ZHar    A    T        1      2        2 
   4  chr4_73440380   Sample    A    T        0      0        2 
   4  chr4_73483811     AAsi    G    C        0      0        2 
   4  chr4_73483811     AKia    G    C        0      0        2 
   4  chr4_73483811     AOna    G    C        0      0        2 
   4  chr4_73483811     ASom    G    C        0      0        2 
   4  chr4_73483811     HCab    G    C        1      2        2 
   4  chr4_73483811     HPrz    G    C        1      2        2 
   4  chr4_73483811     ZBoe    G    C        0      0        2 
   4  chr4_73483811     ZGre    G    C        0      0        2 
   4  chr4_73483811     ZHar    G    C        0      0        2 
   4  chr4_73483811   Sample    G    C        1      2        2 
   4  chr4_73485540     AAsi    A    C        0      0        2 
   4  chr4_73485540     AKia    A    C        0      0        2 
   4  chr4_73485540     AOna    A    C        0      0        2 
   4  chr4_73485540     ASom    A    C        0      0        2 
   4  chr4_73485540     HCab    A    C        0      0        2 
   4  chr4_73485540     HPrz    A    C        0      0        2 
   4  chr4_73485540     ZBoe    A    C        1      2        2 
   4  chr4_73485540     ZGre    A    C        0      0        2 
   4  chr4_73485540     ZHar    A    C        0      0        2 
   4  chr4_73485540   Sample    A    C        0      0        2 
   4  chr4_73498579     AAsi    T    G        0      0        2 
   4  chr4_73498579     AKia    T    G        0      0        2 
   4  chr4_73498579     AOna    T    G        0      0        2 
   4  chr4_73498579     ASom    T    G        0      0        2 
   4  chr4_73498579     HCab    T    G        0      0        2 
   4  chr4_73498579     HPrz    T    G        0      0        2 
   4  chr4_73498579     ZBoe    T    G        0      0        2 
   4  chr4_73498579     ZGre    T    G        0      0        2 
   4  chr4_73498579     ZHar    T    G      0.5      1        2 
   4  chr4_73498579   Sample    T    G        0      0        2 
   4  chr4_73504255     AAsi    G    C        0      0        2 
   4  chr4_73504255     AKia    G    C        0      0        2 
   4  chr4_73504255     AOna    G    C        0      0        2 
   4  chr4_73504255     ASom    G    C        0      0        2 
   4  chr4_73504255     HCab    G    C        1      2        2 
   4  chr4_73504255     HPrz    G    C        1      2        2 
   4  chr4_73504255     ZBoe    G    C        0      0        2 
   4  chr4_73504255     ZGre    G    C        0      0        2 
   4  chr4_73504255     ZHar    G    C        0      0        2 
   4  chr4_73504255   Sample    G    C        1      2        2 
   4  chr4_73508080     AAsi    T    G        0      0        2 
   4  chr4_73508080     AKia    T    G        0      0        2 
   4  chr4_73508080     AOna    T    G        0      0        2 
   4  chr4_73508080     ASom    T    G        0      0        2 
   4  chr4_73508080     HCab    T    G        0      0        2 
   4  chr4_73508080     HPrz    T    G        0      0        2 
   4  chr4_73508080     ZBoe    T    G      0.5      1        2 
   4  chr4_73508080     ZGre    T    G        0      0        2 
   4  chr4_73508080     ZHar    T    G        0      0        2 
   4  chr4_73508080   Sample    T    G        0      0        2 
   4  chr4_73519685     AAsi    A    T        0      0        2 
   4  chr4_73519685     AKia    A    T      0.5      1        2 
   4  chr4_73519685     AOna    A    T      0.5      1        2 
   4  chr4_73519685     ASom    A    T        0      0        2 
   4  chr4_73519685     HCab    A    T        0      0        2 
   4  chr4_73519685     HPrz    A    T        0      0        2 
   4  chr4_73519685     ZBoe    A    T        0      0        2 
   4  chr4_73519685     ZGre    A    T        0      0        2 
   4  chr4_73519685     ZHar    A    T        0      0        2 
   4  chr4_73519685   Sample    A    T        0      0        2 
   4  chr4_73530389     AAsi    T    A        0      0        2 
   4  chr4_73530389     AKia    T    A        0      0        2 
   4  chr4_73530389     AOna    T    A        0      0        2 
   4  chr4_73530389     ASom    T    A        0      0        2 
   4  chr4_73530389     HCab    T    A        1      2        2 
   4  chr4_73530389     HPrz    T    A        1      2        2 
   4  chr4_73530389     ZBoe    T    A        0      0        2 
   4  chr4_73530389     ZGre    T    A        0      0        2 
   4  chr4_73530389     ZHar    T    A        0      0        2 
   4  chr4_73530389   Sample    T    A        1      2        2 
   4  chr4_73651830     AAsi    G    T        0      0        2 
   4  chr4_73651830     AKia    G    T      0.5      1        2 
   4  chr4_73651830     AOna    G    T        0      0        2 
   4  chr4_73651830     ASom    G    T        0      0        2 
   4  chr4_73651830     HCab    G    T        0      0        2 
   4  chr4_73651830     HPrz    G    T        0      0        2 
   4  chr4_73651830     ZBoe    G    T        0      0        2 
   4  chr4_73651830     ZGre    G    T        0      0        2 
   4  chr4_73651830     ZHar    G    T        0      0        2 
   4  chr4_73651830   Sample    G    T        0      0        2 
   4  chr4_73659694     AAsi    G    C        0      0        2 
   4  chr4_73659694     AKia    G    C        1      2        2 
   4  chr4_73659694     AOna    G    C        0      0        2 
   4  chr4_73659694     ASom    G    C        0      0        2 
   4  chr4_73659694     HCab    G    C        0      0        2 
   4  chr4_73659694     HPrz    G    C        0      0        2 
   4  chr4_73659694     ZBoe    G    C        0      0        2 
   4  chr4_73659694     ZGre    G    C        0      0        2 
   4  chr4_73659694     ZHar    G    C        0      0        2 
   4  chr4_73659694   Sample    G    C        0      0        2 
   4  chr4_73720167     AAsi    A    C        0      0        2 
   4  chr4_73720167     AKia    A    C        0      0        2 
   4  chr4_73720167     AOna    A    C        0      0        2 
   4  chr4_73720167     ASom    A    C        0      0        2 
   4  chr4_73720167     HCab    A    C        1      2        2 
   4  chr4_73720167     HPrz    A    C        1      2        2 
   4  chr4_73720167     ZBoe    A    C        0      0        2 
   4  chr4_73720167     ZGre    A    C        0      0        2 
   4  chr4_73720167     ZHar    A    C        0      0        2 
   4  chr4_73720167   Sample    A    C        1      2        2 
   4  chr4_73792313     AAsi    C    G        0      0        2 
   4  chr4_73792313     AKia    C    G        0      0        2 
   4  chr4_73792313     AOna    C    G        0      0        2 
   4  chr4_73792313     ASom    C    G        0      0        2 
   4  chr4_73792313     HCab    C    G        0      0        2 
   4  chr4_73792313     HPrz    C    G        0      0        2 
   4  chr4_73792313     ZBoe    C    G        0      0        2 
   4  chr4_73792313     ZGre    C    G        0      0        2 
   4  chr4_73792313     ZHar    C    G        1      2        2 
   4  chr4_73792313   Sample    C    G        0      0        2 
   4  chr4_73799802     AAsi    G    C        0      0        2 
   4  chr4_73799802     AKia    G    C        0      0        2 
   4  chr4_73799802     AOna    G    C        0      0        2 
   4  chr4_73799802     ASom    G    C        0      0        2 
   4  chr4_73799802     HCab    G    C        1      2        2 
   4  chr4_73799802     HPrz    G    C        1      2        2 
   4  chr4_73799802     ZBoe    G    C        0      0        2 
   4  chr4_73799802     ZGre    G    C        0      0        2 
   4  chr4_73799802     ZHar    G    C        0      0        2 
   4  chr4_73799802   Sample    G    C        1      2        2 
   4  chr4_73807255     AAsi    G    C        1      2        2 
   4  chr4_73807255     AKia    G    C        0      0        2 
   4  chr4_73807255     AOna    G    C        0      0        2 
   4  chr4_73807255     ASom    G    C        1      2        2 
   4  chr4_73807255     HCab    G    C        0      0        2 
   4  chr4_73807255     HPrz    G    C        0      0        2 
   4  chr4_73807255     ZBoe    G    C        0      0        2 
   4  chr4_73807255     ZGre    G    C        0      0        2 
   4  chr4_73807255     ZHar    G    C        0      0        2 
   4  chr4_73807255   Sample    G    C        0      0        2 
   4  chr4_73830146     AAsi    C    A        0      0        2 
   4  chr4_73830146     AKia    C    A        0      0        2 
   4  chr4_73830146     AOna    C    A        0      0        2 
   4  chr4_73830146     ASom    C    A        0      0        2 
   4  chr4_73830146     HCab    C    A        0      0        2 
   4  chr4_73830146     HPrz    C    A        0      0        2 
   4  chr4_73830146     ZBoe    C    A      0.5      1        2 
   4  chr4_73830146     ZGre    C    A        0      0        2 
   4  chr4_73830146     ZHar    C    A        0      0        2 
   4  chr4_73830146   Sample    C    A        0      0        2 
   4  chr4_73860038     AAsi    T    G        0      0        2 
   4  chr4_73860038     AKia    T    G        0      0        2 
   4  chr4_73860038     AOna    T    G        0      0        2 
   4  chr4_73860038     ASom    T    G        0      0        2 
   4  chr4_73860038     HCab    T    G        1      2        2 
   4  chr4_73860038     HPrz    T    G        1      2        2 
   4  chr4_73860038     ZBoe    T    G        0      0        2 
   4  chr4_73860038     ZGre    T    G        0      0        2 
   4  chr4_73860038     ZHar    T    G        0      0        2 
   4  chr4_73860038   Sample    T    G        1      2        2 
   4  chr4_73880600     AAsi    T    G        0      0        2 
   4  chr4_73880600     AKia    T    G        0      0        2 
   4  chr4_73880600     AOna    T    G        0      0        2 
   4  chr4_73880600     ASom    T    G        1      2        2 
   4  chr4_73880600     HCab    T    G        0      0        2 
   4  chr4_73880600     HPrz    T    G        0      0        2 
   4  chr4_73880600     ZBoe    T    G        0      0        2 
   4  chr4_73880600     ZGre    T    G        0      0        2 
   4  chr4_73880600     ZHar    T    G        0      0        2 
   4  chr4_73880600   Sample    T    G        0      0        2 
   4  chr4_73912659     AAsi    G    C        0      0        2 
   4  chr4_73912659     AKia    G    C        0      0        2 
   4  chr4_73912659     AOna    G    C        0      0        2 
   4  chr4_73912659     ASom    G    C        0      0        2 
   4  chr4_73912659     HCab    G    C      0.5      1        2 
   4  chr4_73912659     HPrz    G    C        0      0        2 
   4  chr4_73912659     ZBoe    G    C        0      0        2 
   4  chr4_73912659     ZGre    G    C        0      0        2 
   4  chr4_73912659     ZHar    G    C        0      0        2 
   4  chr4_73912659   Sample    G    C        0      0        2 
   4  chr4_73914621     AAsi    G    T        0      0        2 
   4  chr4_73914621     AKia    G    T        0      0        2 
   4  chr4_73914621     AOna    G    T        0      0        2 
   4  chr4_73914621     ASom    G    T        0      0        2 
   4  chr4_73914621     HCab    G    T        0      0        2 
   4  chr4_73914621     HPrz    G    T        0      0        2 
   4  chr4_73914621     ZBoe    G    T        0      0        2 
   4  chr4_73914621     ZGre    G    T        0      0        2 
   4  chr4_73914621     ZHar    G    T        1      2        2 
   4  chr4_73914621   Sample    G    T        0      0        2 
   4  chr4_73925053     AAsi    G    C        0      0        2 
   4  chr4_73925053     AKia    G    C        0      0        2 
   4  chr4_73925053     AOna    G    C        0      0        2 
   4  chr4_73925053     ASom    G    C        0      0        2 
   4  chr4_73925053     HCab    G    C        0      0        2 
   4  chr4_73925053     HPrz    G    C        0      0        2 
   4  chr4_73925053     ZBoe    G    C        0      0        2 
   4  chr4_73925053     ZGre    G    C        0      0        2 
   4  chr4_73925053     ZHar    G    C      0.5      1        2 
   4  chr4_73925053   Sample    G    C        0      0        2 
   4  chr4_73940088     AAsi    C    G        0      0        2 
   4  chr4_73940088     AKia    C    G        0      0        2 
   4  chr4_73940088     AOna    C    G        0      0        2 
   4  chr4_73940088     ASom    C    G        0      0        2 
   4  chr4_73940088     HCab    C    G        1      2        2 
   4  chr4_73940088     HPrz    C    G      0.5      1        2 
   4  chr4_73940088     ZBoe    C    G        0      0        2 
   4  chr4_73940088     ZGre    C    G        0      0        2 
   4  chr4_73940088     ZHar    C    G        0      0        2 
   4  chr4_73940088   Sample    C    G        1      2        2 
   4  chr4_73969370     AAsi    C    A        0      0        2 
   4  chr4_73969370     AKia    C    A        0      0        2 
   4  chr4_73969370     AOna    C    A        0      0        2 
   4  chr4_73969370     ASom    C    A        0      0        2 
   4  chr4_73969370     HCab    C    A        1      2        2 
   4  chr4_73969370     HPrz    C    A        1      2        2 
   4  chr4_73969370     ZBoe    C    A        0      0        2 
   4  chr4_73969370     ZGre    C    A        0      0        2 
   4  chr4_73969370     ZHar    C    A        0      0        2 
   4  chr4_73969370   Sample    C    A        1      2        2 
   4  chr4_74012273     AAsi    G    T        0      0        2 
   4  chr4_74012273     AKia    G    T        0      0        2 
   4  chr4_74012273     AOna    G    T        0      0        2 
   4  chr4_74012273     ASom    G    T      0.5      1        2 
   4  chr4_74012273     HCab    G    T        0      0        2 
   4  chr4_74012273     HPrz    G    T        0      0        2 
   4  chr4_74012273     ZBoe    G    T        0      0        2 
   4  chr4_74012273     ZGre    G    T        0      0        2 
   4  chr4_74012273     ZHar    G    T        0      0        2 
   4  chr4_74012273   Sample    G    T        0      0        2 
   4  chr4_74031242     AAsi    A    C        0      0        2 
   4  chr4_74031242     AKia    A    C        0      0        2 
   4  chr4_74031242     AOna    A    C        0      0        2 
   4  chr4_74031242     ASom    A    C        0      0        2 
   4  chr4_74031242     HCab    A    C        0      0        2 
   4  chr4_74031242     HPrz    A    C        0      0        2 
   4  chr4_74031242     ZBoe    A    C        0      0        2 
   4  chr4_74031242     ZGre    A    C        0      0        2 
   4  chr4_74031242     ZHar    A    C        1      2        2 
   4  chr4_74031242   Sample    A    C        0      0        2 
   4  chr4_74071556     AAsi    G    C        0      0        2 
   4  chr4_74071556     AKia    G    C        0      0        2 
   4  chr4_74071556     AOna    G    C        0      0        2 
   4  chr4_74071556     ASom    G    C        0      0        2 
   4  chr4_74071556     HCab    G    C        0      0        2 
   4  chr4_74071556     HPrz    G    C        0      0        2 
   4  chr4_74071556     ZBoe    G    C        1      2        2 
   4  chr4_74071556     ZGre    G    C        0      0        2 
   4  chr4_74071556     ZHar    G    C        0      0        2 
   4  chr4_74071556   Sample    G    C        0      0        2 
   4  chr4_74119636     AAsi    G    T        0      0        2 
   4  chr4_74119636     AKia    G    T        0      0        2 
   4  chr4_74119636     AOna    G    T        0      0        2 
   4  chr4_74119636     ASom    G    T        0      0        2 
   4  chr4_74119636     HCab    G    T        0      0        2 
   4  chr4_74119636     HPrz    G    T        0      0        2 
   4  chr4_74119636     ZBoe    G    T        0      0        2 
   4  chr4_74119636     ZGre    G    T        1      2        2 
   4  chr4_74119636     ZHar    G    T        0      0        2 
   4  chr4_74119636   Sample    G    T        0      0        2 
   4  chr4_74151879     AAsi    C    G        0      0        2 
   4  chr4_74151879     AKia    C    G        0      0        2 
   4  chr4_74151879     AOna    C    G        0      0        2 
   4  chr4_74151879     ASom    C    G        0      0        2 
   4  chr4_74151879     HCab    C    G        0      0        2 
   4  chr4_74151879     HPrz    C    G        0      0        2 
   4  chr4_74151879     ZBoe    C    G      0.5      1        2 
   4  chr4_74151879     ZGre    C    G        0      0        2 
   4  chr4_74151879     ZHar    C    G        0      0        2 
   4  chr4_74151879   Sample    C    G        0      0        2 
   4  chr4_74159552     AAsi    A    T        0      0        2 
   4  chr4_74159552     AKia    A    T        0      0        2 
   4  chr4_74159552     AOna    A    T        0      0        2 
   4  chr4_74159552     ASom    A    T        0      0        2 
   4  chr4_74159552     HCab    A    T        0      0        2 
   4  chr4_74159552     HPrz    A    T        0      0        2 
   4  chr4_74159552     ZBoe    A    T        1      2        2 
   4  chr4_74159552     ZGre    A    T        0      0        2 
   4  chr4_74159552     ZHar    A    T        0      0        2 
   4  chr4_74159552   Sample    A    T        0      0        2 
   4  chr4_74169057     AAsi    A    C        0      0        2 
   4  chr4_74169057     AKia    A    C        0      0        2 
   4  chr4_74169057     AOna    A    C        0      0        2 
   4  chr4_74169057     ASom    A    C        0      0        2 
   4  chr4_74169057     HCab    A    C        1      2        2 
   4  chr4_74169057     HPrz    A    C        1      2        2 
   4  chr4_74169057     ZBoe    A    C        0      0        2 
   4  chr4_74169057     ZGre    A    C        0      0        2 
   4  chr4_74169057     ZHar    A    C        0      0        2 
   4  chr4_74169057   Sample    A    C        1      2        2 
   4  chr4_74174555     AAsi    A    T        0      0        2 
   4  chr4_74174555     AKia    A    T        0      0        2 
   4  chr4_74174555     AOna    A    T        0      0        2 
   4  chr4_74174555     ASom    A    T      0.5      1        2 
   4  chr4_74174555     HCab    A    T        0      0        2 
   4  chr4_74174555     HPrz    A    T        0      0        2 
   4  chr4_74174555     ZBoe    A    T        0      0        2 
   4  chr4_74174555     ZGre    A    T        0      0        2 
   4  chr4_74174555     ZHar    A    T        0      0        2 
   4  chr4_74174555   Sample    A    T        0      0        2 
   4  chr4_74216576     AAsi    A    C        0      0        2 
   4  chr4_74216576     AKia    A    C        0      0        2 
   4  chr4_74216576     AOna    A    C      0.5      1        2 
   4  chr4_74216576     ASom    A    C        0      0        2 
   4  chr4_74216576     HCab    A    C        0      0        2 
   4  chr4_74216576     HPrz    A    C        0      0        2 
   4  chr4_74216576     ZBoe    A    C        0      0        2 
   4  chr4_74216576     ZGre    A    C        0      0        2 
   4  chr4_74216576     ZHar    A    C        0      0        2 
   4  chr4_74216576   Sample    A    C        0      0        2 
   4  chr4_74255845     AAsi    G    T        1      2        2 
   4  chr4_74255845     AKia    G    T        0      0        2 
   4  chr4_74255845     AOna    G    T        0      0        2 
   4  chr4_74255845     ASom    G    T        1      2        2 
   4  chr4_74255845     HCab    G    T        0      0        2 
   4  chr4_74255845     HPrz    G    T        0      0        2 
   4  chr4_74255845     ZBoe    G    T        0      0        2 
   4  chr4_74255845     ZGre    G    T        0      0        2 
   4  chr4_74255845     ZHar    G    T        0      0        2 
   4  chr4_74255845   Sample    G    T        0      0        2 
   4  chr4_74267472     AAsi    T    G        0      0        2 
   4  chr4_74267472     AKia    T    G        0      0        2 
   4  chr4_74267472     AOna    T    G        0      0        2 
   4  chr4_74267472     ASom    T    G        0      0        2 
   4  chr4_74267472     HCab    T    G        0      0        2 
   4  chr4_74267472     HPrz    T    G        0      0        2 
   4  chr4_74267472     ZBoe    T    G        0      0        2 
   4  chr4_74267472     ZGre    T    G        0      0        2 
   4  chr4_74267472     ZHar    T    G        1      2        2 
   4  chr4_74267472   Sample    T    G        0      0        2 
   4  chr4_74276404     AAsi    G    T        0      0        2 
   4  chr4_74276404     AKia    G    T        0      0        2 
   4  chr4_74276404     AOna    G    T      0.5      1        2 
   4  chr4_74276404     ASom    G    T        0      0        2 
   4  chr4_74276404     HCab    G    T        0      0        2 
   4  chr4_74276404     HPrz    G    T        0      0        2 
   4  chr4_74276404     ZBoe    G    T        0      0        2 
   4  chr4_74276404     ZGre    G    T        0      0        2 
   4  chr4_74276404     ZHar    G    T        0      0        2 
   4  chr4_74276404   Sample    G    T        0      0        2 
   4  chr4_74290989     AAsi    G    C        0      0        2 
   4  chr4_74290989     AKia    G    C        0      0        2 
   4  chr4_74290989     AOna    G    C        0      0        2 
   4  chr4_74290989     ASom    G    C        0      0        2 
   4  chr4_74290989     HCab    G    C        0      0        2 
   4  chr4_74290989     HPrz    G    C        0      0        2 
   4  chr4_74290989     ZBoe    G    C        0      0        2 
   4  chr4_74290989     ZGre    G    C        0      0        2 
   4  chr4_74290989     ZHar    G    C        1      2        2 
   4  chr4_74290989   Sample    G    C        0      0        2 
   4  chr4_74295876     AAsi    T    A        0      0        2 
   4  chr4_74295876     AKia    T    A      0.5      1        2 
   4  chr4_74295876     AOna    T    A      0.5      1        2 
   4  chr4_74295876     ASom    T    A        0      0        2 
   4  chr4_74295876     HCab    T    A        0      0        2 
   4  chr4_74295876     HPrz    T    A        0      0        2 
   4  chr4_74295876     ZBoe    T    A        0      0        2 
   4  chr4_74295876     ZGre    T    A        0      0        2 
   4  chr4_74295876     ZHar    T    A        0      0        2 
   4  chr4_74295876   Sample    T    A        0      0        2 
   4  chr4_74300106     AAsi    C    G        0      0        2 
   4  chr4_74300106     AKia    C    G        0      0        2 
   4  chr4_74300106     AOna    C    G        0      0        2 
   4  chr4_74300106     ASom    C    G        0      0        2 
   4  chr4_74300106     HCab    C    G      0.5      1        2 
   4  chr4_74300106     HPrz    C    G        0      0        2 
   4  chr4_74300106     ZBoe    C    G        0      0        2 
   4  chr4_74300106     ZGre    C    G        0      0        2 
   4  chr4_74300106     ZHar    C    G        0      0        2 
   4  chr4_74300106   Sample    C    G        0      0        2 
   4  chr4_74310578     AAsi    T    G        0      0        2 
   4  chr4_74310578     AKia    T    G        0      0        2 
   4  chr4_74310578     AOna    T    G        0      0        2 
   4  chr4_74310578     ASom    T    G        0      0        2 
   4  chr4_74310578     HCab    T    G        0      0        2 
   4  chr4_74310578     HPrz    T    G        0      0        2 
   4  chr4_74310578     ZBoe    T    G        0      0        2 
   4  chr4_74310578     ZGre    T    G      0.5      1        2 
   4  chr4_74310578     ZHar    T    G        0      0        2 
   4  chr4_74310578   Sample    T    G        0      0        2 
   4  chr4_74316380     AAsi    T    G        0      0        2 
   4  chr4_74316380     AKia    T    G        0      0        2 
   4  chr4_74316380     AOna    T    G        0      0        2 
   4  chr4_74316380     ASom    T    G        0      0        2 
   4  chr4_74316380     HCab    T    G        0      0        2 
   4  chr4_74316380     HPrz    T    G        0      0        2 
   4  chr4_74316380     ZBoe    T    G      0.5      1        2 
   4  chr4_74316380     ZGre    T    G        0      0        2 
   4  chr4_74316380     ZHar    T    G        1      2        2 
   4  chr4_74316380   Sample    T    G        0      0        2 
   4  chr4_74322457     AAsi    G    C        0      0        2 
   4  chr4_74322457     AKia    G    C        0      0        2 
   4  chr4_74322457     AOna    G    C        0      0        2 
   4  chr4_74322457     ASom    G    C        0      0        2 
   4  chr4_74322457     HCab    G    C        0      0        2 
   4  chr4_74322457     HPrz    G    C        0      0        2 
   4  chr4_74322457     ZBoe    G    C        0      0        2 
   4  chr4_74322457     ZGre    G    C      0.5      1        2 
   4  chr4_74322457     ZHar    G    C        0      0        2 
   4  chr4_74322457   Sample    G    C        0      0        2 
   4  chr4_74337234     AAsi    G    T        0      0        2 
   4  chr4_74337234     AKia    G    T        0      0        2 
   4  chr4_74337234     AOna    G    T        0      0        2 
   4  chr4_74337234     ASom    G    T        0      0        2 
   4  chr4_74337234     HCab    G    T        0      0        2 
   4  chr4_74337234     HPrz    G    T        0      0        2 
   4  chr4_74337234     ZBoe    G    T        0      0        2 
   4  chr4_74337234     ZGre    G    T        0      0        2 
   4  chr4_74337234     ZHar    G    T        1      2        2 
   4  chr4_74337234   Sample    G    T        0      0        2 
   4  chr4_74353338     AAsi    C    G        0      0        2 
   4  chr4_74353338     AKia    C    G        0      0        2 
   4  chr4_74353338     AOna    C    G        0      0        2 
   4  chr4_74353338     ASom    C    G        0      0        2 
   4  chr4_74353338     HCab    C    G        0      0        2 
   4  chr4_74353338     HPrz    C    G        0      0        2 
   4  chr4_74353338     ZBoe    C    G      0.5      1        2 
   4  chr4_74353338     ZGre    C    G        0      0        2 
   4  chr4_74353338     ZHar    C    G        0      0        2 
   4  chr4_74353338   Sample    C    G        0      0        2 
   4  chr4_74380469     AAsi    G    T        0      0        2 
   4  chr4_74380469     AKia    G    T        0      0        2 
   4  chr4_74380469     AOna    G    T      0.5      1        2 
   4  chr4_74380469     ASom    G    T        0      0        2 
   4  chr4_74380469     HCab    G    T        0      0        2 
   4  chr4_74380469     HPrz    G    T        0      0        2 
   4  chr4_74380469     ZBoe    G    T        0      0        2 
   4  chr4_74380469     ZGre    G    T        0      0        2 
   4  chr4_74380469     ZHar    G    T        0      0        2 
   4  chr4_74380469   Sample    G    T        0      0        2 
   4  chr4_74409190     AAsi    A    T        0      0        2 
   4  chr4_74409190     AKia    A    T        0      0        2 
   4  chr4_74409190     AOna    A    T        0      0        2 
   4  chr4_74409190     ASom    A    T      0.5      1        2 
   4  chr4_74409190     HCab    A    T        0      0        2 
   4  chr4_74409190     HPrz    A    T        0      0        2 
   4  chr4_74409190     ZBoe    A    T        0      0        2 
   4  chr4_74409190     ZGre    A    T        0      0        2 
   4  chr4_74409190     ZHar    A    T        0      0        2 
   4  chr4_74409190   Sample    A    T        0      0        2 
   4  chr4_74433726     AAsi    C    G        0      0        2 
   4  chr4_74433726     AKia    C    G        1      2        2 
   4  chr4_74433726     AOna    C    G        0      0        2 
   4  chr4_74433726     ASom    C    G        0      0        2 
   4  chr4_74433726     HCab    C    G        0      0        2 
   4  chr4_74433726     HPrz    C    G        0      0        2 
   4  chr4_74433726     ZBoe    C    G        0      0        2 
   4  chr4_74433726     ZGre    C    G        0      0        2 
   4  chr4_74433726     ZHar    C    G        0      0        2 
   4  chr4_74433726   Sample    C    G        0      0        2 
   4  chr4_74468510     AAsi    T    G        1      2        2 
   4  chr4_74468510     AKia    T    G        0      0        2 
   4  chr4_74468510     AOna    T    G        0      0        2 
   4  chr4_74468510     ASom    T    G        1      2        2 
   4  chr4_74468510     HCab    T    G        0      0        2 
   4  chr4_74468510     HPrz    T    G        0      0        2 
   4  chr4_74468510     ZBoe    T    G        0      0        2 
   4  chr4_74468510     ZGre    T    G        0      0        2 
   4  chr4_74468510     ZHar    T    G        0      0        2 
   4  chr4_74468510   Sample    T    G        0      0        2 
   4  chr4_74511225     AAsi    T    G        0      0        2 
   4  chr4_74511225     AKia    T    G        0      0        2 
   4  chr4_74511225     AOna    T    G        0      0        2 
   4  chr4_74511225     ASom    T    G        0      0        2 
   4  chr4_74511225     HCab    T    G        0      0        2 
   4  chr4_74511225     HPrz    T    G        0      0        2 
   4  chr4_74511225     ZBoe    T    G        0      0        2 
   4  chr4_74511225     ZGre    T    G        0      0        2 
   4  chr4_74511225     ZHar    T    G        1      2        2 
   4  chr4_74511225   Sample    T    G        0      0        2 
   4  chr4_74530276     AAsi    T    G        0      0        2 
   4  chr4_74530276     AKia    T    G        0      0        2 
   4  chr4_74530276     AOna    T    G        0      0        2 
   4  chr4_74530276     ASom    T    G        0      0        2 
   4  chr4_74530276     HCab    T    G        1      2        2 
   4  chr4_74530276     HPrz    T    G        1      2        2 
   4  chr4_74530276     ZBoe    T    G        0      0        2 
   4  chr4_74530276     ZGre    T    G        0      0        2 
   4  chr4_74530276     ZHar    T    G        0      0        2 
   4  chr4_74530276   Sample    T    G        1      2        2 
   4  chr4_74544054     AAsi    A    C        0      0        2 
   4  chr4_74544054     AKia    A    C        1      2        2 
   4  chr4_74544054     AOna    A    C      0.5      1        2 
   4  chr4_74544054     ASom    A    C        0      0        2 
   4  chr4_74544054     HCab    A    C        0      0        2 
   4  chr4_74544054     HPrz    A    C        0      0        2 
   4  chr4_74544054     ZBoe    A    C        0      0        2 
   4  chr4_74544054     ZGre    A    C        0      0        2 
   4  chr4_74544054     ZHar    A    C        0      0        2 
   4  chr4_74544054   Sample    A    C        0      0        2 
   4  chr4_74558576     AAsi    A    C        0      0        2 
   4  chr4_74558576     AKia    A    C        0      0        2 
   4  chr4_74558576     AOna    A    C        0      0        2 
   4  chr4_74558576     ASom    A    C        0      0        2 
   4  chr4_74558576     HCab    A    C        0      0        2 
   4  chr4_74558576     HPrz    A    C        0      0        2 
   4  chr4_74558576     ZBoe    A    C        0      0        2 
   4  chr4_74558576     ZGre    A    C        0      0        2 
   4  chr4_74558576     ZHar    A    C        1      2        2 
   4  chr4_74558576   Sample    A    C        0      0        2 
   4  chr4_74577244     AAsi    C    A        0      0        2 
   4  chr4_74577244     AKia    C    A      0.5      1        2 
   4  chr4_74577244     AOna    C    A        1      2        2 
   4  chr4_74577244     ASom    C    A        0      0        2 
   4  chr4_74577244     HCab    C    A        0      0        2 
   4  chr4_74577244     HPrz    C    A        0      0        2 
   4  chr4_74577244     ZBoe    C    A        0      0        2 
   4  chr4_74577244     ZGre    C    A        0      0        2 
   4  chr4_74577244     ZHar    C    A        0      0        2 
   4  chr4_74577244   Sample    C    A        0      0        2 
   4  chr4_74594511     AAsi    A    C        1      2        2 
   4  chr4_74594511     AKia    A    C        0      0        2 
   4  chr4_74594511     AOna    A    C        0      0        2 
   4  chr4_74594511     ASom    A    C        1      2        2 
   4  chr4_74594511     HCab    A    C        0      0        2 
   4  chr4_74594511     HPrz    A    C        0      0        2 
   4  chr4_74594511     ZBoe    A    C        0      0        2 
   4  chr4_74594511     ZGre    A    C        0      0        2 
   4  chr4_74594511     ZHar    A    C        0      0        2 
   4  chr4_74594511   Sample    A    C        0      0        2 
   4  chr4_74643533     AAsi    C    G        1      2        2 
   4  chr4_74643533     AKia    C    G        0      0        2 
   4  chr4_74643533     AOna    C    G        0      0        2 
   4  chr4_74643533     ASom    C    G        1      2        2 
   4  chr4_74643533     HCab    C    G        0      0        2 
   4  chr4_74643533     HPrz    C    G        0      0        2 
   4  chr4_74643533     ZBoe    C    G        0      0        2 
   4  chr4_74643533     ZGre    C    G        0      0        2 
   4  chr4_74643533     ZHar    C    G        0      0        2 
   4  chr4_74643533   Sample    C    G        0      0        2 
   4  chr4_74651017     AAsi    C    A        0      0        2 
   4  chr4_74651017     AKia    C    A        1      2        2 
   4  chr4_74651017     AOna    C    A      0.5      1        2 
   4  chr4_74651017     ASom    C    A        0      0        2 
   4  chr4_74651017     HCab    C    A        0      0        2 
   4  chr4_74651017     HPrz    C    A        0      0        2 
   4  chr4_74651017     ZBoe    C    A        0      0        2 
   4  chr4_74651017     ZGre    C    A        0      0        2 
   4  chr4_74651017     ZHar    C    A        0      0        2 
   4  chr4_74651017   Sample    C    A        0      0        2 
   4  chr4_74657394     AAsi    T    G        0      0        2 
   4  chr4_74657394     AKia    T    G        0      0        2 
   4  chr4_74657394     AOna    T    G        0      0        2 
   4  chr4_74657394     ASom    T    G        0      0        2 
   4  chr4_74657394     HCab    T    G        0      0        2 
   4  chr4_74657394     HPrz    T    G        0      0        2 
   4  chr4_74657394     ZBoe    T    G        0      0        2 
   4  chr4_74657394     ZGre    T    G      0.5      1        2 
   4  chr4_74657394     ZHar    T    G        0      0        2 
   4  chr4_74657394   Sample    T    G        0      0        2 
   4  chr4_74689948     AAsi    C    A        0      0        2 
   4  chr4_74689948     AKia    C    A        0      0        2 
   4  chr4_74689948     AOna    C    A        0      0        2 
   4  chr4_74689948     ASom    C    A        0      0        2 
   4  chr4_74689948     HCab    C    A        1      2        2 
   4  chr4_74689948     HPrz    C    A        1      2        2 
   4  chr4_74689948     ZBoe    C    A        0      0        2 
   4  chr4_74689948     ZGre    C    A        0      0        2 
   4  chr4_74689948     ZHar    C    A        0      0        2 
   4  chr4_74689948   Sample    C    A        1      2        2 
   4  chr4_74691436     AAsi    A    C        0      0        2 
   4  chr4_74691436     AKia    A    C        0      0        2 
   4  chr4_74691436     AOna    A    C        0      0        2 
   4  chr4_74691436     ASom    A    C        0      0        2 
   4  chr4_74691436     HCab    A    C        0      0        2 
   4  chr4_74691436     HPrz    A    C        0      0        2 
   4  chr4_74691436     ZBoe    A    C        0      0        2 
   4  chr4_74691436     ZGre    A    C        0      0        2 
   4  chr4_74691436     ZHar    A    C        1      2        2 
   4  chr4_74691436   Sample    A    C        0      0        2 
   4  chr4_74696026     AAsi    A    C        0      0        2 
   4  chr4_74696026     AKia    A    C        0      0        2 
   4  chr4_74696026     AOna    A    C        0      0        2 
   4  chr4_74696026     ASom    A    C        0      0        2 
   4  chr4_74696026     HCab    A    C        1      2        2 
   4  chr4_74696026     HPrz    A    C        1      2        2 
   4  chr4_74696026     ZBoe    A    C        0      0        2 
   4  chr4_74696026     ZGre    A    C        0      0        2 
   4  chr4_74696026     ZHar    A    C        0      0        2 
   4  chr4_74696026   Sample    A    C        1      2        2 
   4  chr4_74702700     AAsi    C    A        0      0        2 
   4  chr4_74702700     AKia    C    A        0      0        2 
   4  chr4_74702700     AOna    C    A        0      0        2 
   4  chr4_74702700     ASom    C    A        0      0        2 
   4  chr4_74702700     HCab    C    A      0.5      1        2 
   4  chr4_74702700     HPrz    C    A        0      0        2 
   4  chr4_74702700     ZBoe    C    A        0      0        2 
   4  chr4_74702700     ZGre    C    A        0      0        2 
   4  chr4_74702700     ZHar    C    A        0      0        2 
   4  chr4_74702700   Sample    C    A        0      0        2 
   4  chr4_74716468     AAsi    T    A        0      0        2 
   4  chr4_74716468     AKia    T    A        0      0        2 
   4  chr4_74716468     AOna    T    A        0      0        2 
   4  chr4_74716468     ASom    T    A        0      0        2 
   4  chr4_74716468     HCab    T    A      0.5      1        2 
   4  chr4_74716468     HPrz    T    A        0      0        2 
   4  chr4_74716468     ZBoe    T    A        0      0        2 
   4  chr4_74716468     ZGre    T    A        0      0        2 
   4  chr4_74716468     ZHar    T    A        0      0        2 
   4  chr4_74716468   Sample    T    A        0      0        2 
   4  chr4_74722646     AAsi    C    A        0      0        2 
   4  chr4_74722646     AKia    C    A        0      0        2 
   4  chr4_74722646     AOna    C    A        0      0        2 
   4  chr4_74722646     ASom    C    A        0      0        2 
   4  chr4_74722646     HCab    C    A      0.5      1        2 
   4  chr4_74722646     HPrz    C    A        0      0        2 
   4  chr4_74722646     ZBoe    C    A        0      0        2 
   4  chr4_74722646     ZGre    C    A        0      0        2 
   4  chr4_74722646     ZHar    C    A        0      0        2 
   4  chr4_74722646   Sample    C    A        0      0        2 
   4  chr4_74730417     AAsi    A    C        0      0        2 
   4  chr4_74730417     AKia    A    C        0      0        2 
   4  chr4_74730417     AOna    A    C        0      0        2 
   4  chr4_74730417     ASom    A    C        0      0        2 
   4  chr4_74730417     HCab    A    C      0.5      1        2 
   4  chr4_74730417     HPrz    A    C        1      2        2 
   4  chr4_74730417     ZBoe    A    C        0      0        2 
   4  chr4_74730417     ZGre    A    C        0      0        2 
   4  chr4_74730417     ZHar    A    C        0      0        2 
   4  chr4_74730417   Sample    A    C        1      2        2 
   4  chr4_74753947     AAsi    A    C        0      0        2 
   4  chr4_74753947     AKia    A    C      0.5      1        2 
   4  chr4_74753947     AOna    A    C        0      0        2 
   4  chr4_74753947     ASom    A    C        0      0        2 
   4  chr4_74753947     HCab    A    C        0      0        2 
   4  chr4_74753947     HPrz    A    C        0      0        2 
   4  chr4_74753947     ZBoe    A    C        0      0        2 
   4  chr4_74753947     ZGre    A    C        0      0        2 
   4  chr4_74753947     ZHar    A    C        0      0        2 
   4  chr4_74753947   Sample    A    C        0      0        2 
   4  chr4_74758437     AAsi    C    A        0      0        2 
   4  chr4_74758437     AKia    C    A        0      0        2 
   4  chr4_74758437     AOna    C    A        0      0        2 
   4  chr4_74758437     ASom    C    A        0      0        2 
   4  chr4_74758437     HCab    C    A        0      0        2 
   4  chr4_74758437     HPrz    C    A        0      0        2 
   4  chr4_74758437     ZBoe    C    A        1      2        2 
   4  chr4_74758437     ZGre    C    A        0      0        2 
   4  chr4_74758437     ZHar    C    A        0      0        2 
   4  chr4_74758437   Sample    C    A        0      0        2 
   4  chr4_74766162     AAsi    G    C        0      0        2 
   4  chr4_74766162     AKia    G    C        0      0        2 
   4  chr4_74766162     AOna    G    C        0      0        2 
   4  chr4_74766162     ASom    G    C        0      0        2 
   4  chr4_74766162     HCab    G    C        1      2        2 
   4  chr4_74766162     HPrz    G    C        1      2        2 
   4  chr4_74766162     ZBoe    G    C        0      0        2 
   4  chr4_74766162     ZGre    G    C        0      0        2 
   4  chr4_74766162     ZHar    G    C        0      0        2 
   4  chr4_74766162   Sample    G    C        1      2        2 
   4  chr4_74767888     AAsi    T    A        0      0        2 
   4  chr4_74767888     AKia    T    A        0      0        2 
   4  chr4_74767888     AOna    T    A        0      0        2 
   4  chr4_74767888     ASom    T    A        0      0        2 
   4  chr4_74767888     HCab    T    A        0      0        2 
   4  chr4_74767888     HPrz    T    A        0      0        2 
   4  chr4_74767888     ZBoe    T    A        1      2        2 
   4  chr4_74767888     ZGre    T    A        0      0        2 
   4  chr4_74767888     ZHar    T    A        0      0        2 
   4  chr4_74767888   Sample    T    A        0      0        2 
   4  chr4_74769677     AAsi    C    G        0      0        2 
   4  chr4_74769677     AKia    C    G        0      0        2 
   4  chr4_74769677     AOna    C    G        0      0        2 
   4  chr4_74769677     ASom    C    G        0      0        2 
   4  chr4_74769677     HCab    C    G        1      2        2 
   4  chr4_74769677     HPrz    C    G        1      2        2 
   4  chr4_74769677     ZBoe    C    G        0      0        2 
   4  chr4_74769677     ZGre    C    G        0      0        2 
   4  chr4_74769677     ZHar    C    G        0      0        2 
   4  chr4_74769677   Sample    C    G        1      2        2 
   4  chr4_74783552     AAsi    A    C        0      0        2 
   4  chr4_74783552     AKia    A    C        0      0        2 
   4  chr4_74783552     AOna    A    C        0      0        2 
   4  chr4_74783552     ASom    A    C        0      0        2 
   4  chr4_74783552     HCab    A    C        1      2        2 
   4  chr4_74783552     HPrz    A    C        1      2        2 
   4  chr4_74783552     ZBoe    A    C        0      0        2 
   4  chr4_74783552     ZGre    A    C        0      0        2 
   4  chr4_74783552     ZHar    A    C        0      0        2 
   4  chr4_74783552   Sample    A    C        1      2        2 
   4  chr4_74798042     AAsi    T    G        0      0        2 
   4  chr4_74798042     AKia    T    G        0      0        2 
   4  chr4_74798042     AOna    T    G        0      0        2 
   4  chr4_74798042     ASom    T    G        0      0        2 
   4  chr4_74798042     HCab    T    G        0      0        2 
   4  chr4_74798042     HPrz    T    G        0      0        2 
   4  chr4_74798042     ZBoe    T    G      0.5      1        2 
   4  chr4_74798042     ZGre    T    G        0      0        2 
   4  chr4_74798042     ZHar    T    G        0      0        2 
   4  chr4_74798042   Sample    T    G        0      0        2 
   4  chr4_74827925     AAsi    A    T        0      0        2 
   4  chr4_74827925     AKia    A    T        0      0        2 
   4  chr4_74827925     AOna    A    T        0      0        2 
   4  chr4_74827925     ASom    A    T      0.5      1        2 
   4  chr4_74827925     HCab    A    T        0      0        2 
   4  chr4_74827925     HPrz    A    T        0      0        2 
   4  chr4_74827925     ZBoe    A    T        0      0        2 
   4  chr4_74827925     ZGre    A    T        0      0        2 
   4  chr4_74827925     ZHar    A    T        0      0        2 
   4  chr4_74827925   Sample    A    T        0      0        2 
   4  chr4_74835009     AAsi    A    C        0      0        2 
   4  chr4_74835009     AKia    A    C        1      2        2 
   4  chr4_74835009     AOna    A    C        0      0        2 
   4  chr4_74835009     ASom    A    C        0      0        2 
   4  chr4_74835009     HCab    A    C        0      0        2 
   4  chr4_74835009     HPrz    A    C        0      0        2 
   4  chr4_74835009     ZBoe    A    C        0      0        2 
   4  chr4_74835009     ZGre    A    C        0      0        2 
   4  chr4_74835009     ZHar    A    C        0      0        2 
   4  chr4_74835009   Sample    A    C        0      0        2 
   4  chr4_74838580     AAsi    T    A        0      0        2 
   4  chr4_74838580     AKia    T    A        0      0        2 
   4  chr4_74838580     AOna    T    A        0      0        2 
   4  chr4_74838580     ASom    T    A        0      0        2 
   4  chr4_74838580     HCab    T    A        1      2        2 
   4  chr4_74838580     HPrz    T    A        1      2        2 
   4  chr4_74838580     ZBoe    T    A        0      0        2 
   4  chr4_74838580     ZGre    T    A        0      0        2 
   4  chr4_74838580     ZHar    T    A        0      0        2 
   4  chr4_74838580   Sample    T    A        1      2        2 
   4  chr4_74887489     AAsi    A    T      0.5      1        2 
   4  chr4_74887489     AKia    A    T        0      0        2 
   4  chr4_74887489     AOna    A    T        0      0        2 
   4  chr4_74887489     ASom    A    T        0      0        2 
   4  chr4_74887489     HCab    A    T        0      0        2 
   4  chr4_74887489     HPrz    A    T        0      0        2 
   4  chr4_74887489     ZBoe    A    T        0      0        2 
   4  chr4_74887489     ZGre    A    T        0      0        2 
   4  chr4_74887489     ZHar    A    T        0      0        2 
   4  chr4_74887489   Sample    A    T        0      0        2 
   4  chr4_74895387     AAsi    C    A        0      0        2 
   4  chr4_74895387     AKia    C    A        0      0        2 
   4  chr4_74895387     AOna    C    A        0      0        2 
   4  chr4_74895387     ASom    C    A      0.5      1        2 
   4  chr4_74895387     HCab    C    A        0      0        2 
   4  chr4_74895387     HPrz    C    A        0      0        2 
   4  chr4_74895387     ZBoe    C    A        0      0        2 
   4  chr4_74895387     ZGre    C    A        0      0        2 
   4  chr4_74895387     ZHar    C    A        0      0        2 
   4  chr4_74895387   Sample    C    A        0      0        2 
   4  chr4_74911216     AAsi    G    C        0      0        2 
   4  chr4_74911216     AKia    G    C        0      0        2 
   4  chr4_74911216     AOna    G    C        0      0        2 
   4  chr4_74911216     ASom    G    C        0      0        2 
   4  chr4_74911216     HCab    G    C        1      2        2 
   4  chr4_74911216     HPrz    G    C        1      2        2 
   4  chr4_74911216     ZBoe    G    C        0      0        2 
   4  chr4_74911216     ZGre    G    C        0      0        2 
   4  chr4_74911216     ZHar    G    C        0      0        2 
   4  chr4_74911216   Sample    G    C        1      2        2 
   4  chr4_74927378     AAsi    C    G        0      0        2 
   4  chr4_74927378     AKia    C    G        0      0        2 
   4  chr4_74927378     AOna    C    G        0      0        2 
   4  chr4_74927378     ASom    C    G        0      0        2 
   4  chr4_74927378     HCab    C    G        0      0        2 
   4  chr4_74927378     HPrz    C    G        0      0        2 
   4  chr4_74927378     ZBoe    C    G        1      2        2 
   4  chr4_74927378     ZGre    C    G        0      0        2 
   4  chr4_74927378     ZHar    C    G        0      0        2 
   4  chr4_74927378   Sample    C    G        0      0        2 
   4  chr4_74927806     AAsi    T    G        0      0        2 
   4  chr4_74927806     AKia    T    G      0.5      1        2 
   4  chr4_74927806     AOna    T    G        0      0        2 
   4  chr4_74927806     ASom    T    G        0      0        2 
   4  chr4_74927806     HCab    T    G        0      0        2 
   4  chr4_74927806     HPrz    T    G        0      0        2 
   4  chr4_74927806     ZBoe    T    G        0      0        2 
   4  chr4_74927806     ZGre    T    G        0      0        2 
   4  chr4_74927806     ZHar    T    G        0      0        2 
   4  chr4_74927806   Sample    T    G        0      0        2 
   4  chr4_74931178     AAsi    T    G        0      0        2 
   4  chr4_74931178     AKia    T    G      0.5      1        2 
   4  chr4_74931178     AOna    T    G      0.5      1        2 
   4  chr4_74931178     ASom    T    G        0      0        2 
   4  chr4_74931178     HCab    T    G        0      0        2 
   4  chr4_74931178     HPrz    T    G        0      0        2 
   4  chr4_74931178     ZBoe    T    G        0      0        2 
   4  chr4_74931178     ZGre    T    G        0      0        2 
   4  chr4_74931178     ZHar    T    G        0      0        2 
   4  chr4_74931178   Sample    T    G        0      0        2 
   4  chr4_74943077     AAsi    T    A        0      0        2 
   4  chr4_74943077     AKia    T    A      0.5      1        2 
   4  chr4_74943077     AOna    T    A        1      2        2 
   4  chr4_74943077     ASom    T    A        0      0        2 
   4  chr4_74943077     HCab    T    A        0      0        2 
   4  chr4_74943077     HPrz    T    A        0      0        2 
   4  chr4_74943077     ZBoe    T    A        0      0        2 
   4  chr4_74943077     ZGre    T    A        0      0        2 
   4  chr4_74943077     ZHar    T    A        0      0        2 
   4  chr4_74943077   Sample    T    A        0      0        2 
   4  chr4_74943619     AAsi    G    T        0      0        2 
   4  chr4_74943619     AKia    G    T        0      0        2 
   4  chr4_74943619     AOna    G    T        0      0        2 
   4  chr4_74943619     ASom    G    T        0      0        2 
   4  chr4_74943619     HCab    G    T        0      0        2 
   4  chr4_74943619     HPrz    G    T        0      0        2 
   4  chr4_74943619     ZBoe    G    T      0.5      1        2 
   4  chr4_74943619     ZGre    G    T        0      0        2 
   4  chr4_74943619     ZHar    G    T        0      0        2 
   4  chr4_74943619   Sample    G    T        0      0        2 
   4  chr4_74946495     AAsi    T    G        0      0        2 
   4  chr4_74946495     AKia    T    G        0      0        2 
   4  chr4_74946495     AOna    T    G        0      0        2 
   4  chr4_74946495     ASom    T    G        0      0        2 
   4  chr4_74946495     HCab    T    G        1      2        2 
   4  chr4_74946495     HPrz    T    G        1      2        2 
   4  chr4_74946495     ZBoe    T    G        0      0        2 
   4  chr4_74946495     ZGre    T    G        0      0        2 
   4  chr4_74946495     ZHar    T    G        0      0        2 
   4  chr4_74946495   Sample    T    G        1      2        2 
   4  chr4_74955317     AAsi    G    T        0      0        2 
   4  chr4_74955317     AKia    G    T        0      0        2 
   4  chr4_74955317     AOna    G    T        0      0        2 
   4  chr4_74955317     ASom    G    T        0      0        2 
   4  chr4_74955317     HCab    G    T        1      2        2 
   4  chr4_74955317     HPrz    G    T        1      2        2 
   4  chr4_74955317     ZBoe    G    T        0      0        2 
   4  chr4_74955317     ZGre    G    T        0      0        2 
   4  chr4_74955317     ZHar    G    T        0      0        2 
   4  chr4_74955317   Sample    G    T        1      2        2 
   4  chr4_74956439     AAsi    T    G        0      0        2 
   4  chr4_74956439     AKia    T    G        0      0        2 
   4  chr4_74956439     AOna    T    G        0      0        2 
   4  chr4_74956439     ASom    T    G        0      0        2 
   4  chr4_74956439     HCab    T    G        1      2        2 
   4  chr4_74956439     HPrz    T    G        1      2        2 
   4  chr4_74956439     ZBoe    T    G        0      0        2 
   4  chr4_74956439     ZGre    T    G        0      0        2 
   4  chr4_74956439     ZHar    T    G        0      0        2 
   4  chr4_74956439   Sample    T    G        1      2        2 
   4  chr4_74961445     AAsi    T    A        0      0        2 
   4  chr4_74961445     AKia    T    A        0      0        2 
   4  chr4_74961445     AOna    T    A        0      0        2 
   4  chr4_74961445     ASom    T    A        0      0        2 
   4  chr4_74961445     HCab    T    A        0      0        2 
   4  chr4_74961445     HPrz    T    A        0      0        2 
   4  chr4_74961445     ZBoe    T    A      0.5      1        2 
   4  chr4_74961445     ZGre    T    A        0      0        2 
   4  chr4_74961445     ZHar    T    A        0      0        2 
   4  chr4_74961445   Sample    T    A        0      0        2 
   4  chr4_74982594     AAsi    A    C        0      0        2 
   4  chr4_74982594     AKia    A    C        0      0        2 
   4  chr4_74982594     AOna    A    C        0      0        2 
   4  chr4_74982594     ASom    A    C        0      0        2 
   4  chr4_74982594     HCab    A    C        0      0        2 
   4  chr4_74982594     HPrz    A    C      0.5      1        2 
   4  chr4_74982594     ZBoe    A    C        0      0        2 
   4  chr4_74982594     ZGre    A    C        0      0        2 
   4  chr4_74982594     ZHar    A    C        0      0        2 
   4  chr4_74982594   Sample    A    C        0      0        2 
   4  chr4_74987283     AAsi    A    T        0      0        2 
   4  chr4_74987283     AKia    A    T      0.5      1        2 
   4  chr4_74987283     AOna    A    T        0      0        2 
   4  chr4_74987283     ASom    A    T        0      0        2 
   4  chr4_74987283     HCab    A    T        0      0        2 
   4  chr4_74987283     HPrz    A    T        0      0        2 
   4  chr4_74987283     ZBoe    A    T        0      0        2 
   4  chr4_74987283     ZGre    A    T        0      0        2 
   4  chr4_74987283     ZHar    A    T        0      0        2 
   4  chr4_74987283   Sample    A    T        0      0        2 
   4  chr4_75019353     AAsi    C    G        0      0        2 
   4  chr4_75019353     AKia    C    G        0      0        2 
   4  chr4_75019353     AOna    C    G        0      0        2 
   4  chr4_75019353     ASom    C    G        0      0        2 
   4  chr4_75019353     HCab    C    G        1      2        2 
   4  chr4_75019353     HPrz    C    G        1      2        2 
   4  chr4_75019353     ZBoe    C    G        0      0        2 
   4  chr4_75019353     ZGre    C    G        0      0        2 
   4  chr4_75019353     ZHar    C    G        0      0        2 
   4  chr4_75019353   Sample    C    G        1      2        2 
   4  chr4_75025113     AAsi    T    A        0      0        2 
   4  chr4_75025113     AKia    T    A        0      0        2 
   4  chr4_75025113     AOna    T    A        0      0        2 
   4  chr4_75025113     ASom    T    A        0      0        2 
   4  chr4_75025113     HCab    T    A        1      2        2 
   4  chr4_75025113     HPrz    T    A        1      2        2 
   4  chr4_75025113     ZBoe    T    A        0      0        2 
   4  chr4_75025113     ZGre    T    A        0      0        2 
   4  chr4_75025113     ZHar    T    A        0      0        2 
   4  chr4_75025113   Sample    T    A        1      2        2 
   4  chr4_75026420     AAsi    A    C        0      0        2 
   4  chr4_75026420     AKia    A    C        0      0        2 
   4  chr4_75026420     AOna    A    C        0      0        2 
   4  chr4_75026420     ASom    A    C        0      0        2 
   4  chr4_75026420     HCab    A    C        0      0        2 
   4  chr4_75026420     HPrz    A    C        0      0        2 
   4  chr4_75026420     ZBoe    A    C      0.5      1        2 
   4  chr4_75026420     ZGre    A    C        0      0        2 
   4  chr4_75026420     ZHar    A    C        0      0        2 
   4  chr4_75026420   Sample    A    C        0      0        2 
   4  chr4_75026581     AAsi    C    G        0      0        2 
   4  chr4_75026581     AKia    C    G        0      0        2 
   4  chr4_75026581     AOna    C    G        0      0        2 
   4  chr4_75026581     ASom    C    G        0      0        2 
   4  chr4_75026581     HCab    C    G        1      2        2 
   4  chr4_75026581     HPrz    C    G        1      2        2 
   4  chr4_75026581     ZBoe    C    G        0      0        2 
   4  chr4_75026581     ZGre    C    G        0      0        2 
   4  chr4_75026581     ZHar    C    G        0      0        2 
   4  chr4_75026581   Sample    C    G        1      2        2 
   4  chr4_75027018     AAsi    G    C        0      0        2 
   4  chr4_75027018     AKia    G    C        0      0        2 
   4  chr4_75027018     AOna    G    C        0      0        2 
   4  chr4_75027018     ASom    G    C        0      0        2 
   4  chr4_75027018     HCab    G    C      0.5      1        2 
   4  chr4_75027018     HPrz    G    C        1      2        2 
   4  chr4_75027018     ZBoe    G    C        0      0        2 
   4  chr4_75027018     ZGre    G    C        0      0        2 
   4  chr4_75027018     ZHar    G    C        0      0        2 
   4  chr4_75027018   Sample    G    C        0      0        2 
   4  chr4_75031468     AAsi    C    A        0      0        2 
   4  chr4_75031468     AKia    C    A        1      2        2 
   4  chr4_75031468     AOna    C    A        1      2        2 
   4  chr4_75031468     ASom    C    A        0      0        2 
   4  chr4_75031468     HCab    C    A        0      0        2 
   4  chr4_75031468     HPrz    C    A        0      0        2 
   4  chr4_75031468     ZBoe    C    A        0      0        2 
   4  chr4_75031468     ZGre    C    A        0      0        2 
   4  chr4_75031468     ZHar    C    A        0      0        2 
   4  chr4_75031468   Sample    C    A        0      0        2 
   4  chr4_75034905     AAsi    G    C      0.5      1        2 
   4  chr4_75034905     AKia    G    C        0      0        2 
   4  chr4_75034905     AOna    G    C        0      0        2 
   4  chr4_75034905     ASom    G    C        1      2        2 
   4  chr4_75034905     HCab    G    C        0      0        2 
   4  chr4_75034905     HPrz    G    C        0      0        2 
   4  chr4_75034905     ZBoe    G    C        0      0        2 
   4  chr4_75034905     ZGre    G    C        0      0        2 
   4  chr4_75034905     ZHar    G    C        0      0        2 
   4  chr4_75034905   Sample    G    C        0      0        2 
   4  chr4_75048204     AAsi    C    G        0      0        2 
   4  chr4_75048204     AKia    C    G        0      0        2 
   4  chr4_75048204     AOna    C    G        0      0        2 
   4  chr4_75048204     ASom    C    G        0      0        2 
   4  chr4_75048204     HCab    C    G        0      0        2 
   4  chr4_75048204     HPrz    C    G        0      0        2 
   4  chr4_75048204     ZBoe    C    G        0      0        2 
   4  chr4_75048204     ZGre    C    G        1      2        2 
   4  chr4_75048204     ZHar    C    G        0      0        2 
   4  chr4_75048204   Sample    C    G        0      0        2 
   4  chr4_75075045     AAsi    C    A        1      2        2 
   4  chr4_75075045     AKia    C    A        0      0        2 
   4  chr4_75075045     AOna    C    A        0      0        2 
   4  chr4_75075045     ASom    C    A        1      2        2 
   4  chr4_75075045     HCab    C    A        0      0        2 
   4  chr4_75075045     HPrz    C    A        0      0        2 
   4  chr4_75075045     ZBoe    C    A        0      0        2 
   4  chr4_75075045     ZGre    C    A        0      0        2 
   4  chr4_75075045     ZHar    C    A        0      0        2 
   4  chr4_75075045   Sample    C    A        0      0        2 
   4  chr4_75106547     AAsi    C    A        0      0        2 
   4  chr4_75106547     AKia    C    A        1      2        2 
   4  chr4_75106547     AOna    C    A      0.5      1        2 
   4  chr4_75106547     ASom    C    A        0      0        2 
   4  chr4_75106547     HCab    C    A        0      0        2 
   4  chr4_75106547     HPrz    C    A        0      0        2 
   4  chr4_75106547     ZBoe    C    A        0      0        2 
   4  chr4_75106547     ZGre    C    A        0      0        2 
   4  chr4_75106547     ZHar    C    A        0      0        2 
   4  chr4_75106547   Sample    C    A        0      0        2 
   4  chr4_75109327     AAsi    T    A        0      0        2 
   4  chr4_75109327     AKia    T    A        0      0        2 
   4  chr4_75109327     AOna    T    A        0      0        2 
   4  chr4_75109327     ASom    T    A        0      0        2 
   4  chr4_75109327     HCab    T    A        0      0        2 
   4  chr4_75109327     HPrz    T    A        0      0        2 
   4  chr4_75109327     ZBoe    T    A      0.5      1        2 
   4  chr4_75109327     ZGre    T    A        0      0        2 
   4  chr4_75109327     ZHar    T    A        0      0        2 
   4  chr4_75109327   Sample    T    A        0      0        2 
   4  chr4_75115229     AAsi    C    G        0      0        2 
   4  chr4_75115229     AKia    C    G        0      0        2 
   4  chr4_75115229     AOna    C    G        0      0        2 
   4  chr4_75115229     ASom    C    G        0      0        2 
   4  chr4_75115229     HCab    C    G        1      2        2 
   4  chr4_75115229     HPrz    C    G        1      2        2 
   4  chr4_75115229     ZBoe    C    G        0      0        2 
   4  chr4_75115229     ZGre    C    G        0      0        2 
   4  chr4_75115229     ZHar    C    G        0      0        2 
   4  chr4_75115229   Sample    C    G        1      2        2 
   4  chr4_75121747     AAsi    G    C        0      0        2 
   4  chr4_75121747     AKia    G    C        0      0        2 
   4  chr4_75121747     AOna    G    C        0      0        2 
   4  chr4_75121747     ASom    G    C        0      0        2 
   4  chr4_75121747     HCab    G    C        0      0        2 
   4  chr4_75121747     HPrz    G    C        0      0        2 
   4  chr4_75121747     ZBoe    G    C        0      0        2 
   4  chr4_75121747     ZGre    G    C      0.5      1        2 
   4  chr4_75121747     ZHar    G    C        0      0        2 
   4  chr4_75121747   Sample    G    C        0      0        2 
   4  chr4_75144027     AAsi    A    T        0      0        2 
   4  chr4_75144027     AKia    A    T        0      0        2 
   4  chr4_75144027     AOna    A    T        0      0        2 
   4  chr4_75144027     ASom    A    T        0      0        2 
   4  chr4_75144027     HCab    A    T        0      0        2 
   4  chr4_75144027     HPrz    A    T        0      0        2 
   4  chr4_75144027     ZBoe    A    T        1      2        2 
   4  chr4_75144027     ZGre    A    T        1      2        2 
   4  chr4_75144027     ZHar    A    T        1      2        2 
   4  chr4_75144027   Sample    A    T        0      0        2 
   4  chr4_75162596     AAsi    G    C        0      0        2 
   4  chr4_75162596     AKia    G    C        0      0        2 
   4  chr4_75162596     AOna    G    C        0      0        2 
   4  chr4_75162596     ASom    G    C        0      0        2 
   4  chr4_75162596     HCab    G    C        1      2        2 
   4  chr4_75162596     HPrz    G    C        1      2        2 
   4  chr4_75162596     ZBoe    G    C        0      0        2 
   4  chr4_75162596     ZGre    G    C        0      0        2 
   4  chr4_75162596     ZHar    G    C        0      0        2 
   4  chr4_75162596   Sample    G    C        1      2        2 
   4  chr4_75182523     AAsi    A    T        0      0        2 
   4  chr4_75182523     AKia    A    T        0      0        2 
   4  chr4_75182523     AOna    A    T        0      0        2 
   4  chr4_75182523     ASom    A    T        0      0        2 
   4  chr4_75182523     HCab    A    T        1      2        2 
   4  chr4_75182523     HPrz    A    T        1      2        2 
   4  chr4_75182523     ZBoe    A    T        0      0        2 
   4  chr4_75182523     ZGre    A    T        0      0        2 
   4  chr4_75182523     ZHar    A    T        0      0        2 
   4  chr4_75182523   Sample    A    T        1      2        2 
   4  chr4_75182749     AAsi    A    C        0      0        2 
   4  chr4_75182749     AKia    A    C        0      0        2 
   4  chr4_75182749     AOna    A    C        0      0        2 
   4  chr4_75182749     ASom    A    C        0      0        2 
   4  chr4_75182749     HCab    A    C        0      0        2 
   4  chr4_75182749     HPrz    A    C        0      0        2 
   4  chr4_75182749     ZBoe    A    C        0      0        2 
   4  chr4_75182749     ZGre    A    C        0      0        2 
   4  chr4_75182749     ZHar    A    C        1      2        2 
   4  chr4_75182749   Sample    A    C        0      0        2 
   4  chr4_75185788     AAsi    C    A        0      0        2 
   4  chr4_75185788     AKia    C    A        1      2        2 
   4  chr4_75185788     AOna    C    A        0      0        2 
   4  chr4_75185788     ASom    C    A        0      0        2 
   4  chr4_75185788     HCab    C    A        0      0        2 
   4  chr4_75185788     HPrz    C    A        0      0        2 
   4  chr4_75185788     ZBoe    C    A        0      0        2 
   4  chr4_75185788     ZGre    C    A        0      0        2 
   4  chr4_75185788     ZHar    C    A        0      0        2 
   4  chr4_75185788   Sample    C    A        0      0        2 
   4  chr4_75188277     AAsi    C    G      0.5      1        2 
   4  chr4_75188277     AKia    C    G        0      0        2 
   4  chr4_75188277     AOna    C    G        0      0        2 
   4  chr4_75188277     ASom    C    G        0      0        2 
   4  chr4_75188277     HCab    C    G        0      0        2 
   4  chr4_75188277     HPrz    C    G        0      0        2 
   4  chr4_75188277     ZBoe    C    G        0      0        2 
   4  chr4_75188277     ZGre    C    G        0      0        2 
   4  chr4_75188277     ZHar    C    G        0      0        2 
   4  chr4_75188277   Sample    C    G        0      0        2 
   4  chr4_75189047     AAsi    G    C        0      0        2 
   4  chr4_75189047     AKia    G    C        0      0        2 
   4  chr4_75189047     AOna    G    C      0.5      1        2 
   4  chr4_75189047     ASom    G    C        0      0        2 
   4  chr4_75189047     HCab    G    C        0      0        2 
   4  chr4_75189047     HPrz    G    C        0      0        2 
   4  chr4_75189047     ZBoe    G    C        0      0        2 
   4  chr4_75189047     ZGre    G    C        0      0        2 
   4  chr4_75189047     ZHar    G    C        0      0        2 
   4  chr4_75189047   Sample    G    C        0      0        2 
   4  chr4_75211796     AAsi    C    A      0.5      1        2 
   4  chr4_75211796     AKia    C    A        0      0        2 
   4  chr4_75211796     AOna    C    A        0      0        2 
   4  chr4_75211796     ASom    C    A        0      0        2 
   4  chr4_75211796     HCab    C    A        0      0        2 
   4  chr4_75211796     HPrz    C    A        0      0        2 
   4  chr4_75211796     ZBoe    C    A        0      0        2 
   4  chr4_75211796     ZGre    C    A        0      0        2 
   4  chr4_75211796     ZHar    C    A        0      0        2 
   4  chr4_75211796   Sample    C    A        0      0        2 
   4  chr4_75213128     AAsi    G    C        0      0        2 
   4  chr4_75213128     AKia    G    C        0      0        2 
   4  chr4_75213128     AOna    G    C        0      0        2 
   4  chr4_75213128     ASom    G    C        0      0        2 
   4  chr4_75213128     HCab    G    C        1      2        2 
   4  chr4_75213128     HPrz    G    C        1      2        2 
   4  chr4_75213128     ZBoe    G    C        0      0        2 
   4  chr4_75213128     ZGre    G    C        0      0        2 
   4  chr4_75213128     ZHar    G    C        0      0        2 
   4  chr4_75213128   Sample    G    C        1      2        2 
   4  chr4_75222062     AAsi    G    T        0      0        2 
   4  chr4_75222062     AKia    G    T        0      0        2 
   4  chr4_75222062     AOna    G    T        0      0        2 
   4  chr4_75222062     ASom    G    T        0      0        2 
   4  chr4_75222062     HCab    G    T        0      0        2 
   4  chr4_75222062     HPrz    G    T        0      0        2 
   4  chr4_75222062     ZBoe    G    T        0      0        2 
   4  chr4_75222062     ZGre    G    T        0      0        2 
   4  chr4_75222062     ZHar    G    T        1      2        2 
   4  chr4_75222062   Sample    G    T        0      0        2 
   4  chr4_75239344     AAsi    T    G      0.5      1        2 
   4  chr4_75239344     AKia    T    G        0      0        2 
   4  chr4_75239344     AOna    T    G        0      0        2 
   4  chr4_75239344     ASom    T    G      0.5      1        2 
   4  chr4_75239344     HCab    T    G        0      0        2 
   4  chr4_75239344     HPrz    T    G        0      0        2 
   4  chr4_75239344     ZBoe    T    G        0      0        2 
   4  chr4_75239344     ZGre    T    G        0      0        2 
   4  chr4_75239344     ZHar    T    G        0      0        2 
   4  chr4_75239344   Sample    T    G        0      0        2 
   4  chr4_75292616     AAsi    C    A        0      0        2 
   4  chr4_75292616     AKia    C    A        0      0        2 
   4  chr4_75292616     AOna    C    A        0      0        2 
   4  chr4_75292616     ASom    C    A        0      0        2 
   4  chr4_75292616     HCab    C    A        0      0        2 
   4  chr4_75292616     HPrz    C    A        0      0        2 
   4  chr4_75292616     ZBoe    C    A        0      0        2 
   4  chr4_75292616     ZGre    C    A        0      0        2 
   4  chr4_75292616     ZHar    C    A        1      2        2 
   4  chr4_75292616   Sample    C    A        0      0        2 
   4  chr4_75299806     AAsi    G    T        0      0        2 
   4  chr4_75299806     AKia    G    T        0      0        2 
   4  chr4_75299806     AOna    G    T        0      0        2 
   4  chr4_75299806     ASom    G    T        0      0        2 
   4  chr4_75299806     HCab    G    T        0      0        2 
   4  chr4_75299806     HPrz    G    T        0      0        2 
   4  chr4_75299806     ZBoe    G    T        0      0        2 
   4  chr4_75299806     ZGre    G    T        0      0        2 
   4  chr4_75299806     ZHar    G    T      0.5      1        2 
   4  chr4_75299806   Sample    G    T        0      0        2 
   4  chr4_75312805     AAsi    G    C        0      0        2 
   4  chr4_75312805     AKia    G    C        0      0        2 
   4  chr4_75312805     AOna    G    C        0      0        2 
   4  chr4_75312805     ASom    G    C        0      0        2 
   4  chr4_75312805     HCab    G    C        1      2        2 
   4  chr4_75312805     HPrz    G    C        1      2        2 
   4  chr4_75312805     ZBoe    G    C        0      0        2 
   4  chr4_75312805     ZGre    G    C        0      0        2 
   4  chr4_75312805     ZHar    G    C        0      0        2 
   4  chr4_75312805   Sample    G    C        1      2        2 
   4  chr4_75323323     AAsi    T    G        0      0        2 
   4  chr4_75323323     AKia    T    G        0      0        2 
   4  chr4_75323323     AOna    T    G        0      0        2 
   4  chr4_75323323     ASom    T    G        0      0        2 
   4  chr4_75323323     HCab    T    G        1      2        2 
   4  chr4_75323323     HPrz    T    G        1      2        2 
   4  chr4_75323323     ZBoe    T    G        0      0        2 
   4  chr4_75323323     ZGre    T    G        0      0        2 
   4  chr4_75323323     ZHar    T    G        0      0        2 
   4  chr4_75323323   Sample    T    G        1      2        2 
   4  chr4_75330590     AAsi    G    C        0      0        2 
   4  chr4_75330590     AKia    G    C        0      0        2 
   4  chr4_75330590     AOna    G    C        0      0        2 
   4  chr4_75330590     ASom    G    C      0.5      1        2 
   4  chr4_75330590     HCab    G    C        0      0        2 
   4  chr4_75330590     HPrz    G    C        0      0        2 
   4  chr4_75330590     ZBoe    G    C        0      0        2 
   4  chr4_75330590     ZGre    G    C        0      0        2 
   4  chr4_75330590     ZHar    G    C        0      0        2 
   4  chr4_75330590   Sample    G    C        0      0        2 
   4  chr4_75336987     AAsi    C    A        0      0        2 
   4  chr4_75336987     AKia    C    A        0      0        2 
   4  chr4_75336987     AOna    C    A      0.5      1        2 
   4  chr4_75336987     ASom    C    A        0      0        2 
   4  chr4_75336987     HCab    C    A        0      0        2 
   4  chr4_75336987     HPrz    C    A        0      0        2 
   4  chr4_75336987     ZBoe    C    A        0      0        2 
   4  chr4_75336987     ZGre    C    A        0      0        2 
   4  chr4_75336987     ZHar    C    A        0      0        2 
   4  chr4_75336987   Sample    C    A        0      0        2 
   4  chr4_75379152     AAsi    T    A        0      0        2 
   4  chr4_75379152     AKia    T    A        0      0        2 
   4  chr4_75379152     AOna    T    A      0.5      1        2 
   4  chr4_75379152     ASom    T    A        0      0        2 
   4  chr4_75379152     HCab    T    A        0      0        2 
   4  chr4_75379152     HPrz    T    A        0      0        2 
   4  chr4_75379152     ZBoe    T    A        0      0        2 
   4  chr4_75379152     ZGre    T    A        0      0        2 
   4  chr4_75379152     ZHar    T    A        0      0        2 
   4  chr4_75379152   Sample    T    A        0      0        2 
   4  chr4_75385412     AAsi    T    A        0      0        2 
   4  chr4_75385412     AKia    T    A        0      0        2 
   4  chr4_75385412     AOna    T    A        0      0        2 
   4  chr4_75385412     ASom    T    A        0      0        2 
   4  chr4_75385412     HCab    T    A        0      0        2 
   4  chr4_75385412     HPrz    T    A        0      0        2 
   4  chr4_75385412     ZBoe    T    A        0      0        2 
   4  chr4_75385412     ZGre    T    A        1      2        2 
   4  chr4_75385412     ZHar    T    A        0      0        2 
   4  chr4_75385412   Sample    T    A        0      0        2 
   4  chr4_75404591     AAsi    G    C        0      0        2 
   4  chr4_75404591     AKia    G    C        0      0        2 
   4  chr4_75404591     AOna    G    C      0.5      1        2 
   4  chr4_75404591     ASom    G    C        0      0        2 
   4  chr4_75404591     HCab    G    C        0      0        2 
   4  chr4_75404591     HPrz    G    C        0      0        2 
   4  chr4_75404591     ZBoe    G    C        0      0        2 
   4  chr4_75404591     ZGre    G    C        0      0        2 
   4  chr4_75404591     ZHar    G    C        0      0        2 
   4  chr4_75404591   Sample    G    C        0      0        2 
   4  chr4_75414889     AAsi    G    C        0      0        2 
   4  chr4_75414889     AKia    G    C      0.5      1        2 
   4  chr4_75414889     AOna    G    C        0      0        2 
   4  chr4_75414889     ASom    G    C        0      0        2 
   4  chr4_75414889     HCab    G    C        0      0        2 
   4  chr4_75414889     HPrz    G    C        0      0        2 
   4  chr4_75414889     ZBoe    G    C        0      0        2 
   4  chr4_75414889     ZGre    G    C        0      0        2 
   4  chr4_75414889     ZHar    G    C        0      0        2 
   4  chr4_75414889   Sample    G    C        0      0        2 
   4  chr4_75432898     AAsi    C    A        1      2        2 
   4  chr4_75432898     AKia    C    A        0      0        2 
   4  chr4_75432898     AOna    C    A        0      0        2 
   4  chr4_75432898     ASom    C    A        0      0        2 
   4  chr4_75432898     HCab    C    A        0      0        2 
   4  chr4_75432898     HPrz    C    A        0      0        2 
   4  chr4_75432898     ZBoe    C    A        0      0        2 
   4  chr4_75432898     ZGre    C    A        0      0        2 
   4  chr4_75432898     ZHar    C    A        0      0        2 
   4  chr4_75432898   Sample    C    A        0      0        2 
   4  chr4_75438696     AAsi    T    G        0      0        2 
   4  chr4_75438696     AKia    T    G        0      0        2 
   4  chr4_75438696     AOna    T    G        0      0        2 
   4  chr4_75438696     ASom    T    G        0      0        2 
   4  chr4_75438696     HCab    T    G        0      0        2 
   4  chr4_75438696     HPrz    T    G        0      0        2 
   4  chr4_75438696     ZBoe    T    G      0.5      1        2 
   4  chr4_75438696     ZGre    T    G        0      0        2 
   4  chr4_75438696     ZHar    T    G        0      0        2 
   4  chr4_75438696   Sample    T    G        0      0        2 
   4  chr4_75449958     AAsi    G    C        0      0        2 
   4  chr4_75449958     AKia    G    C        0      0        2 
   4  chr4_75449958     AOna    G    C        0      0        2 
   4  chr4_75449958     ASom    G    C        0      0        2 
   4  chr4_75449958     HCab    G    C        1      2        2 
   4  chr4_75449958     HPrz    G    C        1      2        2 
   4  chr4_75449958     ZBoe    G    C        0      0        2 
   4  chr4_75449958     ZGre    G    C        0      0        2 
   4  chr4_75449958     ZHar    G    C        0      0        2 
   4  chr4_75449958   Sample    G    C        1      2        2 
   4  chr4_75455244     AAsi    A    C        0      0        2 
   4  chr4_75455244     AKia    A    C        0      0        2 
   4  chr4_75455244     AOna    A    C        0      0        2 
   4  chr4_75455244     ASom    A    C        0      0        2 
   4  chr4_75455244     HCab    A    C        1      2        2 
   4  chr4_75455244     HPrz    A    C      0.5      1        2 
   4  chr4_75455244     ZBoe    A    C        0      0        2 
   4  chr4_75455244     ZGre    A    C        0      0        2 
   4  chr4_75455244     ZHar    A    C        0      0        2 
   4  chr4_75455244   Sample    A    C        0      0        2 
   4  chr4_75456186     AAsi    G    C        0      0        2 
   4  chr4_75456186     AKia    G    C        0      0        2 
   4  chr4_75456186     AOna    G    C        0      0        2 
   4  chr4_75456186     ASom    G    C        0      0        2 
   4  chr4_75456186     HCab    G    C        1      2        2 
   4  chr4_75456186     HPrz    G    C        1      2        2 
   4  chr4_75456186     ZBoe    G    C        0      0        2 
   4  chr4_75456186     ZGre    G    C        0      0        2 
   4  chr4_75456186     ZHar    G    C        0      0        2 
   4  chr4_75456186   Sample    G    C        1      2        2 
   4  chr4_75493280     AAsi    G    C        0      0        2 
   4  chr4_75493280     AKia    G    C        0      0        2 
   4  chr4_75493280     AOna    G    C      0.5      1        2 
   4  chr4_75493280     ASom    G    C        0      0        2 
   4  chr4_75493280     HCab    G    C        0      0        2 
   4  chr4_75493280     HPrz    G    C        0      0        2 
   4  chr4_75493280     ZBoe    G    C        0      0        2 
   4  chr4_75493280     ZGre    G    C        0      0        2 
   4  chr4_75493280     ZHar    G    C        0      0        2 
   4  chr4_75493280   Sample    G    C        0      0        2 
   4  chr4_75511647     AAsi    C    A        0      0        2 
   4  chr4_75511647     AKia    C    A        0      0        2 
   4  chr4_75511647     AOna    C    A        0      0        2 
   4  chr4_75511647     ASom    C    A        0      0        2 
   4  chr4_75511647     HCab    C    A        0      0        2 
   4  chr4_75511647     HPrz    C    A        0      0        2 
   4  chr4_75511647     ZBoe    C    A      0.5      1        2 
   4  chr4_75511647     ZGre    C    A        1      2        2 
   4  chr4_75511647     ZHar    C    A        0      0        2 
   4  chr4_75511647   Sample    C    A        0      0        2 
   4  chr4_75519658     AAsi    C    A        0      0        2 
   4  chr4_75519658     AKia    C    A        0      0        2 
   4  chr4_75519658     AOna    C    A        0      0        2 
   4  chr4_75519658     ASom    C    A        0      0        2 
   4  chr4_75519658     HCab    C    A        1      2        2 
   4  chr4_75519658     HPrz    C    A        1      2        2 
   4  chr4_75519658     ZBoe    C    A        0      0        2 
   4  chr4_75519658     ZGre    C    A        0      0        2 
   4  chr4_75519658     ZHar    C    A        0      0        2 
   4  chr4_75519658   Sample    C    A        1      2        2 
   4  chr4_75556262     AAsi    T    A        0      0        2 
   4  chr4_75556262     AKia    T    A      0.5      1        2 
   4  chr4_75556262     AOna    T    A        0      0        2 
   4  chr4_75556262     ASom    T    A        0      0        2 
   4  chr4_75556262     HCab    T    A        0      0        2 
   4  chr4_75556262     HPrz    T    A        0      0        2 
   4  chr4_75556262     ZBoe    T    A        0      0        2 
   4  chr4_75556262     ZGre    T    A        0      0        2 
   4  chr4_75556262     ZHar    T    A        0      0        2 
   4  chr4_75556262   Sample    T    A        0      0        2 
   4  chr4_75563915     AAsi    A    C      0.5      1        2 
   4  chr4_75563915     AKia    A    C        0      0        2 
   4  chr4_75563915     AOna    A    C        0      0        2 
   4  chr4_75563915     ASom    A    C        0      0        2 
   4  chr4_75563915     HCab    A    C        0      0        2 
   4  chr4_75563915     HPrz    A    C        0      0        2 
   4  chr4_75563915     ZBoe    A    C        0      0        2 
   4  chr4_75563915     ZGre    A    C        0      0        2 
   4  chr4_75563915     ZHar    A    C        0      0        2 
   4  chr4_75563915   Sample    A    C        0      0        2 
   4  chr4_75577700     AAsi    A    C        0      0        2 
   4  chr4_75577700     AKia    A    C        0      0        2 
   4  chr4_75577700     AOna    A    C        0      0        2 
   4  chr4_75577700     ASom    A    C        0      0        2 
   4  chr4_75577700     HCab    A    C      0.5      1        2 
   4  chr4_75577700     HPrz    A    C        0      0        2 
   4  chr4_75577700     ZBoe    A    C        0      0        2 
   4  chr4_75577700     ZGre    A    C        0      0        2 
   4  chr4_75577700     ZHar    A    C        0      0        2 
   4  chr4_75577700   Sample    A    C        0      0        2 
   4  chr4_75656787     AAsi    G    C        0      0        2 
   4  chr4_75656787     AKia    G    C        1      2        2 
   4  chr4_75656787     AOna    G    C        0      0        2 
   4  chr4_75656787     ASom    G    C        0      0        2 
   4  chr4_75656787     HCab    G    C        1      2        2 
   4  chr4_75656787     HPrz    G    C        1      2        2 
   4  chr4_75656787     ZBoe    G    C        0      0        2 
   4  chr4_75656787     ZGre    G    C        0      0        2 
   4  chr4_75656787     ZHar    G    C        0      0        2 
   4  chr4_75656787   Sample    G    C        1      2        2 
   4  chr4_75656866     AAsi    G    T        0      0        2 
   4  chr4_75656866     AKia    G    T        0      0        2 
   4  chr4_75656866     AOna    G    T        0      0        2 
   4  chr4_75656866     ASom    G    T        0      0        2 
   4  chr4_75656866     HCab    G    T        0      0        2 
   4  chr4_75656866     HPrz    G    T        0      0        2 
   4  chr4_75656866     ZBoe    G    T        0      0        2 
   4  chr4_75656866     ZGre    G    T        0      0        2 
   4  chr4_75656866     ZHar    G    T      0.5      1        2 
   4  chr4_75656866   Sample    G    T        0      0        2 
   4  chr4_75657292     AAsi    G    C        0      0        2 
   4  chr4_75657292     AKia    G    C        0      0        2 
   4  chr4_75657292     AOna    G    C        0      0        2 
   4  chr4_75657292     ASom    G    C        0      0        2 
   4  chr4_75657292     HCab    G    C        1      2        2 
   4  chr4_75657292     HPrz    G    C        1      2        2 
   4  chr4_75657292     ZBoe    G    C        0      0        2 
   4  chr4_75657292     ZGre    G    C        0      0        2 
   4  chr4_75657292     ZHar    G    C        0      0        2 
   4  chr4_75657292   Sample    G    C        1      2        2 
   4  chr4_75740795     AAsi    G    T        0      0        2 
   4  chr4_75740795     AKia    G    T        0      0        2 
   4  chr4_75740795     AOna    G    T        0      0        2 
   4  chr4_75740795     ASom    G    T        0      0        2 
   4  chr4_75740795     HCab    G    T        0      0        2 
   4  chr4_75740795     HPrz    G    T        0      0        2 
   4  chr4_75740795     ZBoe    G    T        0      0        2 
   4  chr4_75740795     ZGre    G    T        0      0        2 
   4  chr4_75740795     ZHar    G    T      0.5      1        2 
   4  chr4_75740795   Sample    G    T        0      0        2 
   4  chr4_75746056     AAsi    A    T        0      0        2 
   4  chr4_75746056     AKia    A    T        0      0        2 
   4  chr4_75746056     AOna    A    T        0      0        2 
   4  chr4_75746056     ASom    A    T        0      0        2 
   4  chr4_75746056     HCab    A    T        0      0        2 
   4  chr4_75746056     HPrz    A    T        0      0        2 
   4  chr4_75746056     ZBoe    A    T        0      0        2 
   4  chr4_75746056     ZGre    A    T        0      0        2 
   4  chr4_75746056     ZHar    A    T        1      2        2 
   4  chr4_75746056   Sample    A    T        0      0        2 
   4  chr4_75755518     AAsi    G    T        0      0        2 
   4  chr4_75755518     AKia    G    T        0      0        2 
   4  chr4_75755518     AOna    G    T      0.5      1        2 
   4  chr4_75755518     ASom    G    T        0      0        2 
   4  chr4_75755518     HCab    G    T        0      0        2 
   4  chr4_75755518     HPrz    G    T        0      0        2 
   4  chr4_75755518     ZBoe    G    T        0      0        2 
   4  chr4_75755518     ZGre    G    T        0      0        2 
   4  chr4_75755518     ZHar    G    T        0      0        2 
   4  chr4_75755518   Sample    G    T        0      0        2 
   4  chr4_75813065     AAsi    G    C        0      0        2 
   4  chr4_75813065     AKia    G    C        0      0        2 
   4  chr4_75813065     AOna    G    C        0      0        2 
   4  chr4_75813065     ASom    G    C        0      0        2 
   4  chr4_75813065     HCab    G    C        0      0        2 
   4  chr4_75813065     HPrz    G    C        0      0        2 
   4  chr4_75813065     ZBoe    G    C        0      0        2 
   4  chr4_75813065     ZGre    G    C        1      2        2 
   4  chr4_75813065     ZHar    G    C        1      2        2 
   4  chr4_75813065   Sample    G    C        0      0        2 
   4  chr4_75841739     AAsi    A    C        0      0        2 
   4  chr4_75841739     AKia    A    C        0      0        2 
   4  chr4_75841739     AOna    A    C        0      0        2 
   4  chr4_75841739     ASom    A    C        0      0        2 
   4  chr4_75841739     HCab    A    C        0      0        2 
   4  chr4_75841739     HPrz    A    C        0      0        2 
   4  chr4_75841739     ZBoe    A    C        1      2        2 
   4  chr4_75841739     ZGre    A    C        1      2        2 
   4  chr4_75841739     ZHar    A    C        1      2        2 
   4  chr4_75841739   Sample    A    C        0      0        2 
   4  chr4_75867455     AAsi    G    T        0      0        2 
   4  chr4_75867455     AKia    G    T        0      0        2 
   4  chr4_75867455     AOna    G    T        0      0        2 
   4  chr4_75867455     ASom    G    T        0      0        2 
   4  chr4_75867455     HCab    G    T      0.5      1        2 
   4  chr4_75867455     HPrz    G    T        1      2        2 
   4  chr4_75867455     ZBoe    G    T        0      0        2 
   4  chr4_75867455     ZGre    G    T        0      0        2 
   4  chr4_75867455     ZHar    G    T        0      0        2 
   4  chr4_75867455   Sample    G    T        0      0        2 
   4  chr4_75868807     AAsi    G    T        0      0        2 
   4  chr4_75868807     AKia    G    T        0      0        2 
   4  chr4_75868807     AOna    G    T        0      0        2 
   4  chr4_75868807     ASom    G    T        0      0        2 
   4  chr4_75868807     HCab    G    T      0.5      1        2 
   4  chr4_75868807     HPrz    G    T        0      0        2 
   4  chr4_75868807     ZBoe    G    T        0      0        2 
   4  chr4_75868807     ZGre    G    T        0      0        2 
   4  chr4_75868807     ZHar    G    T        0      0        2 
   4  chr4_75868807   Sample    G    T        0      0        2 
   4  chr4_75881447     AAsi    G    C      0.5      1        2 
   4  chr4_75881447     AKia    G    C        0      0        2 
   4  chr4_75881447     AOna    G    C        0      0        2 
   4  chr4_75881447     ASom    G    C        0      0        2 
   4  chr4_75881447     HCab    G    C        0      0        2 
   4  chr4_75881447     HPrz    G    C        0      0        2 
   4  chr4_75881447     ZBoe    G    C        0      0        2 
   4  chr4_75881447     ZGre    G    C        0      0        2 
   4  chr4_75881447     ZHar    G    C        0      0        2 
   4  chr4_75881447   Sample    G    C        0      0        2 
   4  chr4_75895892     AAsi    C    A        0      0        2 
   4  chr4_75895892     AKia    C    A        0      0        2 
   4  chr4_75895892     AOna    C    A        0      0        2 
   4  chr4_75895892     ASom    C    A        0      0        2 
   4  chr4_75895892     HCab    C    A      0.5      1        2 
   4  chr4_75895892     HPrz    C    A        1      2        2 
   4  chr4_75895892     ZBoe    C    A        0      0        2 
   4  chr4_75895892     ZGre    C    A        0      0        2 
   4  chr4_75895892     ZHar    C    A        0      0        2 
   4  chr4_75895892   Sample    C    A        0      0        2 
   4  chr4_75895979     AAsi    G    T        0      0        2 
   4  chr4_75895979     AKia    G    T        0      0        2 
   4  chr4_75895979     AOna    G    T        0      0        2 
   4  chr4_75895979     ASom    G    T        0      0        2 
   4  chr4_75895979     HCab    G    T        1      2        2 
   4  chr4_75895979     HPrz    G    T        1      2        2 
   4  chr4_75895979     ZBoe    G    T        0      0        2 
   4  chr4_75895979     ZGre    G    T        0      0        2 
   4  chr4_75895979     ZHar    G    T        0      0        2 
   4  chr4_75895979   Sample    G    T        1      2        2 
   4  chr4_75937733     AAsi    T    A        0      0        2 
   4  chr4_75937733     AKia    T    A        0      0        2 
   4  chr4_75937733     AOna    T    A        0      0        2 
   4  chr4_75937733     ASom    T    A        0      0        2 
   4  chr4_75937733     HCab    T    A        0      0        2 
   4  chr4_75937733     HPrz    T    A        0      0        2 
   4  chr4_75937733     ZBoe    T    A        0      0        2 
   4  chr4_75937733     ZGre    T    A        1      2        2 
   4  chr4_75937733     ZHar    T    A        0      0        2 
   4  chr4_75937733   Sample    T    A        0      0        2 
   4  chr4_75981435     AAsi    T    G        0      0        2 
   4  chr4_75981435     AKia    T    G        0      0        2 
   4  chr4_75981435     AOna    T    G      0.5      1        2 
   4  chr4_75981435     ASom    T    G        0      0        2 
   4  chr4_75981435     HCab    T    G        0      0        2 
   4  chr4_75981435     HPrz    T    G        0      0        2 
   4  chr4_75981435     ZBoe    T    G        0      0        2 
   4  chr4_75981435     ZGre    T    G        0      0        2 
   4  chr4_75981435     ZHar    T    G        0      0        2 
   4  chr4_75981435   Sample    T    G        0      0        2 
   4  chr4_75986232     AAsi    A    T        0      0        2 
   4  chr4_75986232     AKia    A    T        0      0        2 
   4  chr4_75986232     AOna    A    T        0      0        2 
   4  chr4_75986232     ASom    A    T        0      0        2 
   4  chr4_75986232     HCab    A    T        0      0        2 
   4  chr4_75986232     HPrz    A    T        1      2        2 
   4  chr4_75986232     ZBoe    A    T        0      0        2 
   4  chr4_75986232     ZGre    A    T        0      0        2 
   4  chr4_75986232     ZHar    A    T        0      0        2 
   4  chr4_75986232   Sample    A    T        0      0        2 
   4  chr4_76019454     AAsi    T    A        0      0        2 
   4  chr4_76019454     AKia    T    A        0      0        2 
   4  chr4_76019454     AOna    T    A        0      0        2 
   4  chr4_76019454     ASom    T    A        0      0        2 
   4  chr4_76019454     HCab    T    A        1      2        2 
   4  chr4_76019454     HPrz    T    A        1      2        2 
   4  chr4_76019454     ZBoe    T    A        0      0        2 
   4  chr4_76019454     ZGre    T    A        0      0        2 
   4  chr4_76019454     ZHar    T    A        0      0        2 
   4  chr4_76019454   Sample    T    A        1      2        2 
   4  chr4_76069264     AAsi    G    T      0.5      1        2 
   4  chr4_76069264     AKia    G    T        0      0        2 
   4  chr4_76069264     AOna    G    T        0      0        2 
   4  chr4_76069264     ASom    G    T        1      2        2 
   4  chr4_76069264     HCab    G    T        0      0        2 
   4  chr4_76069264     HPrz    G    T        0      0        2 
   4  chr4_76069264     ZBoe    G    T        0      0        2 
   4  chr4_76069264     ZGre    G    T        0      0        2 
   4  chr4_76069264     ZHar    G    T        0      0        2 
   4  chr4_76069264   Sample    G    T        0      0        2 
   4  chr4_76076665     AAsi    C    G        0      0        2 
   4  chr4_76076665     AKia    C    G        0      0        2 
   4  chr4_76076665     AOna    C    G      0.5      1        2 
   4  chr4_76076665     ASom    C    G        0      0        2 
   4  chr4_76076665     HCab    C    G        0      0        2 
   4  chr4_76076665     HPrz    C    G        0      0        2 
   4  chr4_76076665     ZBoe    C    G        0      0        2 
   4  chr4_76076665     ZGre    C    G        0      0        2 
   4  chr4_76076665     ZHar    C    G        0      0        2 
   4  chr4_76076665   Sample    C    G        0      0        2 
   4  chr4_76086773     AAsi    C    A        0      0        2 
   4  chr4_76086773     AKia    C    A        0      0        2 
   4  chr4_76086773     AOna    C    A        0      0        2 
   4  chr4_76086773     ASom    C    A        0      0        2 
   4  chr4_76086773     HCab    C    A        1      2        2 
   4  chr4_76086773     HPrz    C    A        1      2        2 
   4  chr4_76086773     ZBoe    C    A        0      0        2 
   4  chr4_76086773     ZGre    C    A        0      0        2 
   4  chr4_76086773     ZHar    C    A        0      0        2 
   4  chr4_76086773   Sample    C    A        1      2        2 
   4  chr4_76101115     AAsi    G    T        0      0        2 
   4  chr4_76101115     AKia    G    T        0      0        2 
   4  chr4_76101115     AOna    G    T        0      0        2 
   4  chr4_76101115     ASom    G    T        0      0        2 
   4  chr4_76101115     HCab    G    T        0      0        2 
   4  chr4_76101115     HPrz    G    T        1      2        2 
   4  chr4_76101115     ZBoe    G    T        0      0        2 
   4  chr4_76101115     ZGre    G    T        0      0        2 
   4  chr4_76101115     ZHar    G    T        0      0        2 
   4  chr4_76101115   Sample    G    T        0      0        2 
   4  chr4_76143966     AAsi    G    T        0      0        2 
   4  chr4_76143966     AKia    G    T        0      0        2 
   4  chr4_76143966     AOna    G    T        0      0        2 
   4  chr4_76143966     ASom    G    T        0      0        2 
   4  chr4_76143966     HCab    G    T      0.5      1        2 
   4  chr4_76143966     HPrz    G    T        0      0        2 
   4  chr4_76143966     ZBoe    G    T        0      0        2 
   4  chr4_76143966     ZGre    G    T        0      0        2 
   4  chr4_76143966     ZHar    G    T        0      0        2 
   4  chr4_76143966   Sample    G    T        1      2        2 
   4  chr4_76171531     AAsi    C    A        0      0        2 
   4  chr4_76171531     AKia    C    A        0      0        2 
   4  chr4_76171531     AOna    C    A        0      0        2 
   4  chr4_76171531     ASom    C    A        0      0        2 
   4  chr4_76171531     HCab    C    A      0.5      1        2 
   4  chr4_76171531     HPrz    C    A        0      0        2 
   4  chr4_76171531     ZBoe    C    A        0      0        2 
   4  chr4_76171531     ZGre    C    A        0      0        2 
   4  chr4_76171531     ZHar    C    A        0      0        2 
   4  chr4_76171531   Sample    C    A        0      0        2 
   4  chr4_76182165     AAsi    C    A        0      0        2 
   4  chr4_76182165     AKia    C    A        0      0        2 
   4  chr4_76182165     AOna    C    A        0      0        2 
   4  chr4_76182165     ASom    C    A        0      0        2 
   4  chr4_76182165     HCab    C    A        0      0        2 
   4  chr4_76182165     HPrz    C    A        0      0        2 
   4  chr4_76182165     ZBoe    C    A      0.5      1        2 
   4  chr4_76182165     ZGre    C    A        0      0        2 
   4  chr4_76182165     ZHar    C    A        0      0        2 
   4  chr4_76182165   Sample    C    A        0      0        2 
   4  chr4_76197816     AAsi    C    A        0      0        2 
   4  chr4_76197816     AKia    C    A        0      0        2 
   4  chr4_76197816     AOna    C    A        0      0        2 
   4  chr4_76197816     ASom    C    A        0      0        2 
   4  chr4_76197816     HCab    C    A        0      0        2 
   4  chr4_76197816     HPrz    C    A        0      0        2 
   4  chr4_76197816     ZBoe    C    A        0      0        2 
   4  chr4_76197816     ZGre    C    A      0.5      1        2 
   4  chr4_76197816     ZHar    C    A        0      0        2 
   4  chr4_76197816   Sample    C    A        0      0        2 
   4  chr4_76198841     AAsi    C    G        0      0        2 
   4  chr4_76198841     AKia    C    G        0      0        2 
   4  chr4_76198841     AOna    C    G        0      0        2 
   4  chr4_76198841     ASom    C    G        0      0        2 
   4  chr4_76198841     HCab    C    G        0      0        2 
   4  chr4_76198841     HPrz    C    G        0      0        2 
   4  chr4_76198841     ZBoe    C    G      0.5      1        2 
   4  chr4_76198841     ZGre    C    G        0      0        2 
   4  chr4_76198841     ZHar    C    G        0      0        2 
   4  chr4_76198841   Sample    C    G        0      0        2 
   4  chr4_76239807     AAsi    G    C        0      0        2 
   4  chr4_76239807     AKia    G    C        0      0        2 
   4  chr4_76239807     AOna    G    C        0      0        2 
   4  chr4_76239807     ASom    G    C        0      0        2 
   4  chr4_76239807     HCab    G    C        1      2        2 
   4  chr4_76239807     HPrz    G    C        1      2        2 
   4  chr4_76239807     ZBoe    G    C        0      0        2 
   4  chr4_76239807     ZGre    G    C        0      0        2 
   4  chr4_76239807     ZHar    G    C        0      0        2 
   4  chr4_76239807   Sample    G    C        1      2        2 
   4  chr4_76253056     AAsi    G    T        0      0        2 
   4  chr4_76253056     AKia    G    T        1      2        2 
   4  chr4_76253056     AOna    G    T      0.5      1        2 
   4  chr4_76253056     ASom    G    T        0      0        2 
   4  chr4_76253056     HCab    G    T        0      0        2 
   4  chr4_76253056     HPrz    G    T        0      0        2 
   4  chr4_76253056     ZBoe    G    T        0      0        2 
   4  chr4_76253056     ZGre    G    T        0      0        2 
   4  chr4_76253056     ZHar    G    T        0      0        2 
   4  chr4_76253056   Sample    G    T        0      0        2 
   4  chr4_76270814     AAsi    C    G        0      0        2 
   4  chr4_76270814     AKia    C    G        0      0        2 
   4  chr4_76270814     AOna    C    G        0      0        2 
   4  chr4_76270814     ASom    C    G        0      0        2 
   4  chr4_76270814     HCab    C    G      0.5      1        2 
   4  chr4_76270814     HPrz    C    G        0      0        2 
   4  chr4_76270814     ZBoe    C    G        0      0        2 
   4  chr4_76270814     ZGre    C    G        0      0        2 
   4  chr4_76270814     ZHar    C    G        0      0        2 
   4  chr4_76270814   Sample    C    G        0      0        2 
   4  chr4_76336438     AAsi    T    G        0      0        2 
   4  chr4_76336438     AKia    T    G        0      0        2 
   4  chr4_76336438     AOna    T    G        0      0        2 
   4  chr4_76336438     ASom    T    G        0      0        2 
   4  chr4_76336438     HCab    T    G        0      0        2 
   4  chr4_76336438     HPrz    T    G        0      0        2 
   4  chr4_76336438     ZBoe    T    G        1      2        2 
   4  chr4_76336438     ZGre    T    G        1      2        2 
   4  chr4_76336438     ZHar    T    G        0      0        2 
   4  chr4_76336438   Sample    T    G        0      0        2 
   4  chr4_76381171     AAsi    T    A        0      0        2 
   4  chr4_76381171     AKia    T    A        0      0        2 
   4  chr4_76381171     AOna    T    A        0      0        2 
   4  chr4_76381171     ASom    T    A        0      0        2 
   4  chr4_76381171     HCab    T    A        1      2        2 
   4  chr4_76381171     HPrz    T    A        1      2        2 
   4  chr4_76381171     ZBoe    T    A        0      0        2 
   4  chr4_76381171     ZGre    T    A        0      0        2 
   4  chr4_76381171     ZHar    T    A        1      2        2 
   4  chr4_76381171   Sample    T    A        1      2        2 
   4  chr4_76384567     AAsi    A    T        0      0        2 
   4  chr4_76384567     AKia    A    T        1      2        2 
   4  chr4_76384567     AOna    A    T        1      2        2 
   4  chr4_76384567     ASom    A    T        0      0        2 
   4  chr4_76384567     HCab    A    T        0      0        2 
   4  chr4_76384567     HPrz    A    T        0      0        2 
   4  chr4_76384567     ZBoe    A    T        0      0        2 
   4  chr4_76384567     ZGre    A    T        0      0        2 
   4  chr4_76384567     ZHar    A    T        0      0        2 
   4  chr4_76384567   Sample    A    T        0      0        2 
   4  chr4_76385517     AAsi    G    C        0      0        2 
   4  chr4_76385517     AKia    G    C        0      0        2 
   4  chr4_76385517     AOna    G    C        0      0        2 
   4  chr4_76385517     ASom    G    C        0      0        2 
   4  chr4_76385517     HCab    G    C        1      2        2 
   4  chr4_76385517     HPrz    G    C        1      2        2 
   4  chr4_76385517     ZBoe    G    C        0      0        2 
   4  chr4_76385517     ZGre    G    C        0      0        2 
   4  chr4_76385517     ZHar    G    C        0      0        2 
   4  chr4_76385517   Sample    G    C        1      2        2 
   4  chr4_76398999     AAsi    A    T        0      0        2 
   4  chr4_76398999     AKia    A    T        0      0        2 
   4  chr4_76398999     AOna    A    T        0      0        2 
   4  chr4_76398999     ASom    A    T        0      0        2 
   4  chr4_76398999     HCab    A    T        1      2        2 
   4  chr4_76398999     HPrz    A    T        1      2        2 
   4  chr4_76398999     ZBoe    A    T        0      0        2 
   4  chr4_76398999     ZGre    A    T        0      0        2 
   4  chr4_76398999     ZHar    A    T        0      0        2 
   4  chr4_76398999   Sample    A    T        1      2        2 
   4  chr4_76441675     AAsi    C    G        0      0        2 
   4  chr4_76441675     AKia    C    G        0      0        2 
   4  chr4_76441675     AOna    C    G        0      0        2 
   4  chr4_76441675     ASom    C    G        0      0        2 
   4  chr4_76441675     HCab    C    G        1      2        2 
   4  chr4_76441675     HPrz    C    G        1      2        2 
   4  chr4_76441675     ZBoe    C    G        0      0        2 
   4  chr4_76441675     ZGre    C    G        0      0        2 
   4  chr4_76441675     ZHar    C    G        0      0        2 
   4  chr4_76441675   Sample    C    G        1      2        2 
   4  chr4_76445378     AAsi    A    T        0      0        2 
   4  chr4_76445378     AKia    A    T        0      0        2 
   4  chr4_76445378     AOna    A    T        0      0        2 
   4  chr4_76445378     ASom    A    T        0      0        2 
   4  chr4_76445378     HCab    A    T        0      0        2 
   4  chr4_76445378     HPrz    A    T        0      0        2 
   4  chr4_76445378     ZBoe    A    T        0      0        2 
   4  chr4_76445378     ZGre    A    T      0.5      1        2 
   4  chr4_76445378     ZHar    A    T        0      0        2 
   4  chr4_76445378   Sample    A    T        0      0        2 
   4  chr4_76465405     AAsi    A    T        0      0        2 
   4  chr4_76465405     AKia    A    T        0      0        2 
   4  chr4_76465405     AOna    A    T        0      0        2 
   4  chr4_76465405     ASom    A    T        0      0        2 
   4  chr4_76465405     HCab    A    T      0.5      1        2 
   4  chr4_76465405     HPrz    A    T        0      0        2 
   4  chr4_76465405     ZBoe    A    T        0      0        2 
   4  chr4_76465405     ZGre    A    T        0      0        2 
   4  chr4_76465405     ZHar    A    T        0      0        2 
   4  chr4_76465405   Sample    A    T        0      0        2 
   4  chr4_76501192     AAsi    A    C      0.5      1        2 
   4  chr4_76501192     AKia    A    C        0      0        2 
   4  chr4_76501192     AOna    A    C        0      0        2 
   4  chr4_76501192     ASom    A    C        0      0        2 
   4  chr4_76501192     HCab    A    C        0      0        2 
   4  chr4_76501192     HPrz    A    C        0      0        2 
   4  chr4_76501192     ZBoe    A    C        0      0        2 
   4  chr4_76501192     ZGre    A    C        0      0        2 
   4  chr4_76501192     ZHar    A    C        0      0        2 
   4  chr4_76501192   Sample    A    C        0      0        2 
   4  chr4_76519656     AAsi    G    C        1      2        2 
   4  chr4_76519656     AKia    G    C      0.5      1        2 
   4  chr4_76519656     AOna    G    C        0      0        2 
   4  chr4_76519656     ASom    G    C        1      2        2 
   4  chr4_76519656     HCab    G    C        0      0        2 
   4  chr4_76519656     HPrz    G    C        0      0        2 
   4  chr4_76519656     ZBoe    G    C        0      0        2 
   4  chr4_76519656     ZGre    G    C        0      0        2 
   4  chr4_76519656     ZHar    G    C        0      0        2 
   4  chr4_76519656   Sample    G    C        0      0        2 
   4  chr4_76524267     AAsi    A    C      0.5      1        2 
   4  chr4_76524267     AKia    A    C        0      0        2 
   4  chr4_76524267     AOna    A    C        0      0        2 
   4  chr4_76524267     ASom    A    C        0      0        2 
   4  chr4_76524267     HCab    A    C        0      0        2 
   4  chr4_76524267     HPrz    A    C        0      0        2 
   4  chr4_76524267     ZBoe    A    C        0      0        2 
   4  chr4_76524267     ZGre    A    C        0      0        2 
   4  chr4_76524267     ZHar    A    C        0      0        2 
   4  chr4_76524267   Sample    A    C        0      0        2 
   4  chr4_76547447     AAsi    C    A        0      0        2 
   4  chr4_76547447     AKia    C    A        0      0        2 
   4  chr4_76547447     AOna    C    A        0      0        2 
   4  chr4_76547447     ASom    C    A        0      0        2 
   4  chr4_76547447     HCab    C    A        1      2        2 
   4  chr4_76547447     HPrz    C    A        1      2        2 
   4  chr4_76547447     ZBoe    C    A        0      0        2 
   4  chr4_76547447     ZGre    C    A        0      0        2 
   4  chr4_76547447     ZHar    C    A        0      0        2 
   4  chr4_76547447   Sample    C    A        1      2        2 
   4  chr4_76561084     AAsi    T    G        0      0        2 
   4  chr4_76561084     AKia    T    G        0      0        2 
   4  chr4_76561084     AOna    T    G        0      0        2 
   4  chr4_76561084     ASom    T    G        0      0        2 
   4  chr4_76561084     HCab    T    G        1      2        2 
   4  chr4_76561084     HPrz    T    G        1      2        2 
   4  chr4_76561084     ZBoe    T    G        0      0        2 
   4  chr4_76561084     ZGre    T    G        0      0        2 
   4  chr4_76561084     ZHar    T    G        0      0        2 
   4  chr4_76561084   Sample    T    G        1      2        2 
   4  chr4_76570469     AAsi    C    G        0      0        2 
   4  chr4_76570469     AKia    C    G        0      0        2 
   4  chr4_76570469     AOna    C    G      0.5      1        2 
   4  chr4_76570469     ASom    C    G        0      0        2 
   4  chr4_76570469     HCab    C    G        0      0        2 
   4  chr4_76570469     HPrz    C    G        0      0        2 
   4  chr4_76570469     ZBoe    C    G        0      0        2 
   4  chr4_76570469     ZGre    C    G        0      0        2 
   4  chr4_76570469     ZHar    C    G        0      0        2 
   4  chr4_76570469   Sample    C    G        0      0        2 
   4  chr4_76596932     AAsi    T    A      0.5      1        2 
   4  chr4_76596932     AKia    T    A        0      0        2 
   4  chr4_76596932     AOna    T    A        0      0        2 
   4  chr4_76596932     ASom    T    A        0      0        2 
   4  chr4_76596932     HCab    T    A        0      0        2 
   4  chr4_76596932     HPrz    T    A        0      0        2 
   4  chr4_76596932     ZBoe    T    A        0      0        2 
   4  chr4_76596932     ZGre    T    A        0      0        2 
   4  chr4_76596932     ZHar    T    A        0      0        2 
   4  chr4_76596932   Sample    T    A        0      0        2 
   4  chr4_76628576     AAsi    T    A        0      0        2 
   4  chr4_76628576     AKia    T    A        0      0        2 
   4  chr4_76628576     AOna    T    A        0      0        2 
   4  chr4_76628576     ASom    T    A        0      0        2 
   4  chr4_76628576     HCab    T    A        0      0        2 
   4  chr4_76628576     HPrz    T    A        0      0        2 
   4  chr4_76628576     ZBoe    T    A        1      2        2 
   4  chr4_76628576     ZGre    T    A        0      0        2 
   4  chr4_76628576     ZHar    T    A        0      0        2 
   4  chr4_76628576   Sample    T    A        0      0        2 
   4  chr4_76638114     AAsi    G    T        0      0        2 
   4  chr4_76638114     AKia    G    T        0      0        2 
   4  chr4_76638114     AOna    G    T        0      0        2 
   4  chr4_76638114     ASom    G    T        0      0        2 
   4  chr4_76638114     HCab    G    T        1      2        2 
   4  chr4_76638114     HPrz    G    T        1      2        2 
   4  chr4_76638114     ZBoe    G    T        0      0        2 
   4  chr4_76638114     ZGre    G    T        0      0        2 
   4  chr4_76638114     ZHar    G    T        0      0        2 
   4  chr4_76638114   Sample    G    T        1      2        2 
   4  chr4_76651455     AAsi    T    A        0      0        2 
   4  chr4_76651455     AKia    T    A        0      0        2 
   4  chr4_76651455     AOna    T    A        0      0        2 
   4  chr4_76651455     ASom    T    A        0      0        2 
   4  chr4_76651455     HCab    T    A        1      2        2 
   4  chr4_76651455     HPrz    T    A        1      2        2 
   4  chr4_76651455     ZBoe    T    A        0      0        2 
   4  chr4_76651455     ZGre    T    A        0      0        2 
   4  chr4_76651455     ZHar    T    A        0      0        2 
   4  chr4_76651455   Sample    T    A        1      2        2 
   4  chr4_76653688     AAsi    G    C        0      0        2 
   4  chr4_76653688     AKia    G    C        0      0        2 
   4  chr4_76653688     AOna    G    C        0      0        2 
   4  chr4_76653688     ASom    G    C        0      0        2 
   4  chr4_76653688     HCab    G    C        1      2        2 
   4  chr4_76653688     HPrz    G    C        1      2        2 
   4  chr4_76653688     ZBoe    G    C        0      0        2 
   4  chr4_76653688     ZGre    G    C        0      0        2 
   4  chr4_76653688     ZHar    G    C        0      0        2 
   4  chr4_76653688   Sample    G    C        1      2        2 
   4  chr4_76674985     AAsi    A    T        0      0        2 
   4  chr4_76674985     AKia    A    T        0      0        2 
   4  chr4_76674985     AOna    A    T        0      0        2 
   4  chr4_76674985     ASom    A    T        0      0        2 
   4  chr4_76674985     HCab    A    T        1      2        2 
   4  chr4_76674985     HPrz    A    T        1      2        2 
   4  chr4_76674985     ZBoe    A    T        0      0        2 
   4  chr4_76674985     ZGre    A    T        0      0        2 
   4  chr4_76674985     ZHar    A    T        0      0        2 
   4  chr4_76674985   Sample    A    T        1      2        2 
   4  chr4_76713417     AAsi    T    G        0      0        2 
   4  chr4_76713417     AKia    T    G        0      0        2 
   4  chr4_76713417     AOna    T    G        0      0        2 
   4  chr4_76713417     ASom    T    G        0      0        2 
   4  chr4_76713417     HCab    T    G        0      0        2 
   4  chr4_76713417     HPrz    T    G        0      0        2 
   4  chr4_76713417     ZBoe    T    G        0      0        2 
   4  chr4_76713417     ZGre    T    G        0      0        2 
   4  chr4_76713417     ZHar    T    G        1      2        2 
   4  chr4_76713417   Sample    T    G        0      0        2 
   4  chr4_76774210     AAsi    C    A      0.5      1        2 
   4  chr4_76774210     AKia    C    A        0      0        2 
   4  chr4_76774210     AOna    C    A        0      0        2 
   4  chr4_76774210     ASom    C    A        0      0        2 
   4  chr4_76774210     HCab    C    A        0      0        2 
   4  chr4_76774210     HPrz    C    A        0      0        2 
   4  chr4_76774210     ZBoe    C    A        0      0        2 
   4  chr4_76774210     ZGre    C    A        0      0        2 
   4  chr4_76774210     ZHar    C    A        0      0        2 
   4  chr4_76774210   Sample    C    A        0      0        2 
   4  chr4_76780375     AAsi    C    G        0      0        2 
   4  chr4_76780375     AKia    C    G      0.5      1        2 
   4  chr4_76780375     AOna    C    G        0      0        2 
   4  chr4_76780375     ASom    C    G        0      0        2 
   4  chr4_76780375     HCab    C    G        0      0        2 
   4  chr4_76780375     HPrz    C    G        0      0        2 
   4  chr4_76780375     ZBoe    C    G        0      0        2 
   4  chr4_76780375     ZGre    C    G        0      0        2 
   4  chr4_76780375     ZHar    C    G        0      0        2 
   4  chr4_76780375   Sample    C    G        0      0        2 
   4  chr4_76782414     AAsi    A    C        0      0        2 
   4  chr4_76782414     AKia    A    C        0      0        2 
   4  chr4_76782414     AOna    A    C        0      0        2 
   4  chr4_76782414     ASom    A    C        0      0        2 
   4  chr4_76782414     HCab    A    C        0      0        2 
   4  chr4_76782414     HPrz    A    C        0      0        2 
   4  chr4_76782414     ZBoe    A    C        0      0        2 
   4  chr4_76782414     ZGre    A    C        0      0        2 
   4  chr4_76782414     ZHar    A    C      0.5      1        2 
   4  chr4_76782414   Sample    A    C        0      0        2 
   4  chr4_76788394     AAsi    G    C        0      0        2 
   4  chr4_76788394     AKia    G    C        0      0        2 
   4  chr4_76788394     AOna    G    C        0      0        2 
   4  chr4_76788394     ASom    G    C        0      0        2 
   4  chr4_76788394     HCab    G    C      0.5      1        2 
   4  chr4_76788394     HPrz    G    C        0      0        2 
   4  chr4_76788394     ZBoe    G    C        0      0        2 
   4  chr4_76788394     ZGre    G    C        0      0        2 
   4  chr4_76788394     ZHar    G    C        0      0        2 
   4  chr4_76788394   Sample    G    C        0      0        2 
   4  chr4_76846204     AAsi    G    C        1      2        2 
   4  chr4_76846204     AKia    G    C        0      0        2 
   4  chr4_76846204     AOna    G    C      0.5      1        2 
   4  chr4_76846204     ASom    G    C        1      2        2 
   4  chr4_76846204     HCab    G    C        0      0        2 
   4  chr4_76846204     HPrz    G    C        0      0        2 
   4  chr4_76846204     ZBoe    G    C        0      0        2 
   4  chr4_76846204     ZGre    G    C        0      0        2 
   4  chr4_76846204     ZHar    G    C        0      0        2 
   4  chr4_76846204   Sample    G    C        0      0        2 
   4  chr4_76854056     AAsi    C    A        0      0        2 
   4  chr4_76854056     AKia    C    A      0.5      1        2 
   4  chr4_76854056     AOna    C    A        1      2        2 
   4  chr4_76854056     ASom    C    A        0      0        2 
   4  chr4_76854056     HCab    C    A        0      0        2 
   4  chr4_76854056     HPrz    C    A        0      0        2 
   4  chr4_76854056     ZBoe    C    A        0      0        2 
   4  chr4_76854056     ZGre    C    A        0      0        2 
   4  chr4_76854056     ZHar    C    A        0      0        2 
   4  chr4_76854056   Sample    C    A        0      0        2 
   4  chr4_76867300     AAsi    A    C        0      0        2 
   4  chr4_76867300     AKia    A    C        0      0        2 
   4  chr4_76867300     AOna    A    C        0      0        2 
   4  chr4_76867300     ASom    A    C        0      0        2 
   4  chr4_76867300     HCab    A    C        0      0        2 
   4  chr4_76867300     HPrz    A    C        0      0        2 
   4  chr4_76867300     ZBoe    A    C        0      0        2 
   4  chr4_76867300     ZGre    A    C      0.5      1        2 
   4  chr4_76867300     ZHar    A    C        0      0        2 
   4  chr4_76867300   Sample    A    C        0      0        2 
   4  chr4_76896554     AAsi    G    T        0      0        2 
   4  chr4_76896554     AKia    G    T        0      0        2 
   4  chr4_76896554     AOna    G    T        0      0        2 
   4  chr4_76896554     ASom    G    T        0      0        2 
   4  chr4_76896554     HCab    G    T      0.5      1        2 
   4  chr4_76896554     HPrz    G    T        0      0        2 
   4  chr4_76896554     ZBoe    G    T        0      0        2 
   4  chr4_76896554     ZGre    G    T        0      0        2 
   4  chr4_76896554     ZHar    G    T        0      0        2 
   4  chr4_76896554   Sample    G    T        0      0        2 
   4  chr4_76903129     AAsi    C    G        1      2        2 
   4  chr4_76903129     AKia    C    G        1      2        2 
   4  chr4_76903129     AOna    C    G        1      2        2 
   4  chr4_76903129     ASom    C    G        1      2        2 
   4  chr4_76903129     HCab    C    G        0      0        2 
   4  chr4_76903129     HPrz    C    G        0      0        2 
   4  chr4_76903129     ZBoe    C    G      0.5      1        2 
   4  chr4_76903129     ZGre    C    G        0      0        2 
   4  chr4_76903129     ZHar    C    G        0      0        2 
   4  chr4_76903129   Sample    C    G        0      0        2 
   4  chr4_76907714     AAsi    G    C        0      0        2 
   4  chr4_76907714     AKia    G    C        0      0        2 
   4  chr4_76907714     AOna    G    C        0      0        2 
   4  chr4_76907714     ASom    G    C        0      0        2 
   4  chr4_76907714     HCab    G    C        0      0        2 
   4  chr4_76907714     HPrz    G    C        0      0        2 
   4  chr4_76907714     ZBoe    G    C      0.5      1        2 
   4  chr4_76907714     ZGre    G    C        0      0        2 
   4  chr4_76907714     ZHar    G    C        0      0        2 
   4  chr4_76907714   Sample    G    C        0      0        2 
   4  chr4_76917803     AAsi    G    T        0      0        2 
   4  chr4_76917803     AKia    G    T        0      0        2 
   4  chr4_76917803     AOna    G    T        0      0        2 
   4  chr4_76917803     ASom    G    T        0      0        2 
   4  chr4_76917803     HCab    G    T        0      0        2 
   4  chr4_76917803     HPrz    G    T        0      0        2 
   4  chr4_76917803     ZBoe    G    T        0      0        2 
   4  chr4_76917803     ZGre    G    T        0      0        2 
   4  chr4_76917803     ZHar    G    T        1      2        2 
   4  chr4_76917803   Sample    G    T        0      0        2 
   4  chr4_76951243     AAsi    G    C        0      0        2 
   4  chr4_76951243     AKia    G    C        0      0        2 
   4  chr4_76951243     AOna    G    C        0      0        2 
   4  chr4_76951243     ASom    G    C        0      0        2 
   4  chr4_76951243     HCab    G    C        0      0        2 
   4  chr4_76951243     HPrz    G    C        0      0        2 
   4  chr4_76951243     ZBoe    G    C        0      0        2 
   4  chr4_76951243     ZGre    G    C        0      0        2 
   4  chr4_76951243     ZHar    G    C        1      2        2 
   4  chr4_76951243   Sample    G    C        0      0        2 
   4  chr4_76977773     AAsi    C    G        0      0        2 
   4  chr4_76977773     AKia    C    G        0      0        2 
   4  chr4_76977773     AOna    C    G      0.5      1        2 
   4  chr4_76977773     ASom    C    G        0      0        2 
   4  chr4_76977773     HCab    C    G        0      0        2 
   4  chr4_76977773     HPrz    C    G        0      0        2 
   4  chr4_76977773     ZBoe    C    G        0      0        2 
   4  chr4_76977773     ZGre    C    G        0      0        2 
   4  chr4_76977773     ZHar    C    G        0      0        2 
   4  chr4_76977773   Sample    C    G        0      0        2 
   4  chr4_77024472     AAsi    G    T        0      0        2 
   4  chr4_77024472     AKia    G    T        0      0        2 
   4  chr4_77024472     AOna    G    T        0      0        2 
   4  chr4_77024472     ASom    G    T        0      0        2 
   4  chr4_77024472     HCab    G    T        1      2        2 
   4  chr4_77024472     HPrz    G    T        1      2        2 
   4  chr4_77024472     ZBoe    G    T        0      0        2 
   4  chr4_77024472     ZGre    G    T        0      0        2 
   4  chr4_77024472     ZHar    G    T        0      0        2 
   4  chr4_77024472   Sample    G    T        1      2        2 
   4  chr4_77034045     AAsi    G    C        0      0        2 
   4  chr4_77034045     AKia    G    C        0      0        2 
   4  chr4_77034045     AOna    G    C        0      0        2 
   4  chr4_77034045     ASom    G    C      0.5      1        2 
   4  chr4_77034045     HCab    G    C        0      0        2 
   4  chr4_77034045     HPrz    G    C        0      0        2 
   4  chr4_77034045     ZBoe    G    C        0      0        2 
   4  chr4_77034045     ZGre    G    C        0      0        2 
   4  chr4_77034045     ZHar    G    C        0      0        2 
   4  chr4_77034045   Sample    G    C        0      0        2 
   4  chr4_77037928     AAsi    A    T        0      0        2 
   4  chr4_77037928     AKia    A    T        0      0        2 
   4  chr4_77037928     AOna    A    T        0      0        2 
   4  chr4_77037928     ASom    A    T        0      0        2 
   4  chr4_77037928     HCab    A    T        0      0        2 
   4  chr4_77037928     HPrz    A    T        0      0        2 
   4  chr4_77037928     ZBoe    A    T      0.5      1        2 
   4  chr4_77037928     ZGre    A    T        0      0        2 
   4  chr4_77037928     ZHar    A    T        0      0        2 
   4  chr4_77037928   Sample    A    T        0      0        2 
   4  chr4_77048092     AAsi    T    A        0      0        2 
   4  chr4_77048092     AKia    T    A        0      0        2 
   4  chr4_77048092     AOna    T    A        0      0        2 
   4  chr4_77048092     ASom    T    A        0      0        2 
   4  chr4_77048092     HCab    T    A        0      0        2 
   4  chr4_77048092     HPrz    T    A        0      0        2 
   4  chr4_77048092     ZBoe    T    A        0      0        2 
   4  chr4_77048092     ZGre    T    A      0.5      1        2 
   4  chr4_77048092     ZHar    T    A        0      0        2 
   4  chr4_77048092   Sample    T    A        0      0        2 
   4  chr4_77050562     AAsi    A    C        0      0        2 
   4  chr4_77050562     AKia    A    C        0      0        2 
   4  chr4_77050562     AOna    A    C        0      0        2 
   4  chr4_77050562     ASom    A    C        0      0        2 
   4  chr4_77050562     HCab    A    C        0      0        2 
   4  chr4_77050562     HPrz    A    C        0      0        2 
   4  chr4_77050562     ZBoe    A    C      0.5      1        2 
   4  chr4_77050562     ZGre    A    C        0      0        2 
   4  chr4_77050562     ZHar    A    C        0      0        2 
   4  chr4_77050562   Sample    A    C        0      0        2 
   4  chr4_77071892     AAsi    G    C        0      0        2 
   4  chr4_77071892     AKia    G    C        0      0        2 
   4  chr4_77071892     AOna    G    C        0      0        2 
   4  chr4_77071892     ASom    G    C        0      0        2 
   4  chr4_77071892     HCab    G    C        0      0        2 
   4  chr4_77071892     HPrz    G    C        0      0        2 
   4  chr4_77071892     ZBoe    G    C      0.5      1        2 
   4  chr4_77071892     ZGre    G    C        0      0        2 
   4  chr4_77071892     ZHar    G    C        0      0        2 
   4  chr4_77071892   Sample    G    C        0      0        2 
   4  chr4_77075919     AAsi    A    C        0      0        2 
   4  chr4_77075919     AKia    A    C        0      0        2 
   4  chr4_77075919     AOna    A    C        0      0        2 
   4  chr4_77075919     ASom    A    C        0      0        2 
   4  chr4_77075919     HCab    A    C        1      2        2 
   4  chr4_77075919     HPrz    A    C        1      2        2 
   4  chr4_77075919     ZBoe    A    C        0      0        2 
   4  chr4_77075919     ZGre    A    C        0      0        2 
   4  chr4_77075919     ZHar    A    C        0      0        2 
   4  chr4_77075919   Sample    A    C        1      2        2 
   4  chr4_77112150     AAsi    C    G        0      0        2 
   4  chr4_77112150     AKia    C    G        0      0        2 
   4  chr4_77112150     AOna    C    G        0      0        2 
   4  chr4_77112150     ASom    C    G        0      0        2 
   4  chr4_77112150     HCab    C    G      0.5      1        2 
   4  chr4_77112150     HPrz    C    G        0      0        2 
   4  chr4_77112150     ZBoe    C    G        0      0        2 
   4  chr4_77112150     ZGre    C    G        0      0        2 
   4  chr4_77112150     ZHar    C    G        0      0        2 
   4  chr4_77112150   Sample    C    G        0      0        2 
   4  chr4_77115348     AAsi    G    T        0      0        2 
   4  chr4_77115348     AKia    G    T        0      0        2 
   4  chr4_77115348     AOna    G    T        0      0        2 
   4  chr4_77115348     ASom    G    T        0      0        2 
   4  chr4_77115348     HCab    G    T        1      2        2 
   4  chr4_77115348     HPrz    G    T        1      2        2 
   4  chr4_77115348     ZBoe    G    T        0      0        2 
   4  chr4_77115348     ZGre    G    T        0      0        2 
   4  chr4_77115348     ZHar    G    T        0      0        2 
   4  chr4_77115348   Sample    G    T        1      2        2 
   4  chr4_77115363     AAsi    T    G        0      0        2 
   4  chr4_77115363     AKia    T    G        1      2        2 
   4  chr4_77115363     AOna    T    G      0.5      1        2 
   4  chr4_77115363     ASom    T    G        0      0        2 
   4  chr4_77115363     HCab    T    G        0      0        2 
   4  chr4_77115363     HPrz    T    G        0      0        2 
   4  chr4_77115363     ZBoe    T    G        0      0        2 
   4  chr4_77115363     ZGre    T    G        1      2        2 
   4  chr4_77115363     ZHar    T    G        0      0        2 
   4  chr4_77115363   Sample    T    G        0      0        2 
   4  chr4_77135622     AAsi    G    C        0      0        2 
   4  chr4_77135622     AKia    G    C        0      0        2 
   4  chr4_77135622     AOna    G    C        0      0        2 
   4  chr4_77135622     ASom    G    C        0      0        2 
   4  chr4_77135622     HCab    G    C        1      2        2 
   4  chr4_77135622     HPrz    G    C        1      2        2 
   4  chr4_77135622     ZBoe    G    C        0      0        2 
   4  chr4_77135622     ZGre    G    C        0      0        2 
   4  chr4_77135622     ZHar    G    C        0      0        2 
   4  chr4_77135622   Sample    G    C        1      2        2 
   4  chr4_77148947     AAsi    G    C        0      0        2 
   4  chr4_77148947     AKia    G    C        0      0        2 
   4  chr4_77148947     AOna    G    C        0      0        2 
   4  chr4_77148947     ASom    G    C        0      0        2 
   4  chr4_77148947     HCab    G    C        1      2        2 
   4  chr4_77148947     HPrz    G    C        1      2        2 
   4  chr4_77148947     ZBoe    G    C        0      0        2 
   4  chr4_77148947     ZGre    G    C        0      0        2 
   4  chr4_77148947     ZHar    G    C        0      0        2 
   4  chr4_77148947   Sample    G    C        1      2        2 
   4  chr4_77153760     AAsi    T    G        0      0        2 
   4  chr4_77153760     AKia    T    G        1      2        2 
   4  chr4_77153760     AOna    T    G        1      2        2 
   4  chr4_77153760     ASom    T    G        0      0        2 
   4  chr4_77153760     HCab    T    G        0      0        2 
   4  chr4_77153760     HPrz    T    G        0      0        2 
   4  chr4_77153760     ZBoe    T    G        0      0        2 
   4  chr4_77153760     ZGre    T    G        0      0        2 
   4  chr4_77153760     ZHar    T    G        0      0        2 
   4  chr4_77153760   Sample    T    G        0      0        2 
   4  chr4_77155194     AAsi    A    T      0.5      1        2 
   4  chr4_77155194     AKia    A    T        0      0        2 
   4  chr4_77155194     AOna    A    T        0      0        2 
   4  chr4_77155194     ASom    A    T        0      0        2 
   4  chr4_77155194     HCab    A    T        0      0        2 
   4  chr4_77155194     HPrz    A    T        0      0        2 
   4  chr4_77155194     ZBoe    A    T        0      0        2 
   4  chr4_77155194     ZGre    A    T        0      0        2 
   4  chr4_77155194     ZHar    A    T        0      0        2 
   4  chr4_77155194   Sample    A    T        0      0        2 
   4  chr4_77180309     AAsi    C    G        0      0        2 
   4  chr4_77180309     AKia    C    G        0      0        2 
   4  chr4_77180309     AOna    C    G        0      0        2 
   4  chr4_77180309     ASom    C    G        0      0        2 
   4  chr4_77180309     HCab    C    G        1      2        2 
   4  chr4_77180309     HPrz    C    G        1      2        2 
   4  chr4_77180309     ZBoe    C    G        0      0        2 
   4  chr4_77180309     ZGre    C    G        0      0        2 
   4  chr4_77180309     ZHar    C    G        0      0        2 
   4  chr4_77180309   Sample    C    G        1      2        2 
   4  chr4_77194736     AAsi    T    A        0      0        2 
   4  chr4_77194736     AKia    T    A        0      0        2 
   4  chr4_77194736     AOna    T    A        0      0        2 
   4  chr4_77194736     ASom    T    A        0      0        2 
   4  chr4_77194736     HCab    T    A      0.5      1        2 
   4  chr4_77194736     HPrz    T    A        1      2        2 
   4  chr4_77194736     ZBoe    T    A        0      0        2 
   4  chr4_77194736     ZGre    T    A        0      0        2 
   4  chr4_77194736     ZHar    T    A        0      0        2 
   4  chr4_77194736   Sample    T    A        0      0        2 
   4  chr4_77213016     AAsi    G    T        0      0        2 
   4  chr4_77213016     AKia    G    T        0      0        2 
   4  chr4_77213016     AOna    G    T        0      0        2 
   4  chr4_77213016     ASom    G    T        0      0        2 
   4  chr4_77213016     HCab    G    T        0      0        2 
   4  chr4_77213016     HPrz    G    T        0      0        2 
   4  chr4_77213016     ZBoe    G    T        0      0        2 
   4  chr4_77213016     ZGre    G    T        0      0        2 
   4  chr4_77213016     ZHar    G    T      0.5      1        2 
   4  chr4_77213016   Sample    G    T        0      0        2 
   4  chr4_77226167     AAsi    G    T        0      0        2 
   4  chr4_77226167     AKia    G    T        0      0        2 
   4  chr4_77226167     AOna    G    T        0      0        2 
   4  chr4_77226167     ASom    G    T        0      0        2 
   4  chr4_77226167     HCab    G    T        0      0        2 
   4  chr4_77226167     HPrz    G    T        0      0        2 
   4  chr4_77226167     ZBoe    G    T      0.5      1        2 
   4  chr4_77226167     ZGre    G    T        0      0        2 
   4  chr4_77226167     ZHar    G    T        0      0        2 
   4  chr4_77226167   Sample    G    T        0      0        2 
   4  chr4_77301005     AAsi    G    C        0      0        2 
   4  chr4_77301005     AKia    G    C        1      2        2 
   4  chr4_77301005     AOna    G    C      0.5      1        2 
   4  chr4_77301005     ASom    G    C        0      0        2 
   4  chr4_77301005     HCab    G    C        0      0        2 
   4  chr4_77301005     HPrz    G    C        0      0        2 
   4  chr4_77301005     ZBoe    G    C        0      0        2 
   4  chr4_77301005     ZGre    G    C        0      0        2 
   4  chr4_77301005     ZHar    G    C        0      0        2 
   4  chr4_77301005   Sample    G    C        0      0        2 
   4  chr4_77317485     AAsi    G    T        0      0        2 
   4  chr4_77317485     AKia    G    T        0      0        2 
   4  chr4_77317485     AOna    G    T        0      0        2 
   4  chr4_77317485     ASom    G    T        0      0        2 
   4  chr4_77317485     HCab    G    T        0      0        2 
   4  chr4_77317485     HPrz    G    T        0      0        2 
   4  chr4_77317485     ZBoe    G    T        0      0        2 
   4  chr4_77317485     ZGre    G    T        0      0        2 
   4  chr4_77317485     ZHar    G    T      0.5      1        2 
   4  chr4_77317485   Sample    G    T        0      0        2 
   4  chr4_77342979     AAsi    G    C        0      0        2 
   4  chr4_77342979     AKia    G    C        0      0        2 
   4  chr4_77342979     AOna    G    C        0      0        2 
   4  chr4_77342979     ASom    G    C        0      0        2 
   4  chr4_77342979     HCab    G    C        0      0        2 
   4  chr4_77342979     HPrz    G    C        0      0        2 
   4  chr4_77342979     ZBoe    G    C      0.5      1        2 
   4  chr4_77342979     ZGre    G    C        0      0        2 
   4  chr4_77342979     ZHar    G    C        0      0        2 
   4  chr4_77342979   Sample    G    C        0      0        2 
   4  chr4_77343926     AAsi    G    C        0      0        2 
   4  chr4_77343926     AKia    G    C        0      0        2 
   4  chr4_77343926     AOna    G    C        0      0        2 
   4  chr4_77343926     ASom    G    C        0      0        2 
   4  chr4_77343926     HCab    G    C        1      2        2 
   4  chr4_77343926     HPrz    G    C        1      2        2 
   4  chr4_77343926     ZBoe    G    C        0      0        2 
   4  chr4_77343926     ZGre    G    C        0      0        2 
   4  chr4_77343926     ZHar    G    C      0.5      1        2 
   4  chr4_77343926   Sample    G    C        1      2        2 
   4  chr4_77364615     AAsi    G    C        0      0        2 
   4  chr4_77364615     AKia    G    C        0      0        2 
   4  chr4_77364615     AOna    G    C        0      0        2 
   4  chr4_77364615     ASom    G    C        0      0        2 
   4  chr4_77364615     HCab    G    C        1      2        2 
   4  chr4_77364615     HPrz    G    C        1      2        2 
   4  chr4_77364615     ZBoe    G    C        0      0        2 
   4  chr4_77364615     ZGre    G    C        0      0        2 
   4  chr4_77364615     ZHar    G    C        0      0        2 
   4  chr4_77364615   Sample    G    C        1      2        2 
   4  chr4_77371720     AAsi    C    G        0      0        2 
   4  chr4_77371720     AKia    C    G        0      0        2 
   4  chr4_77371720     AOna    C    G        0      0        2 
   4  chr4_77371720     ASom    C    G        0      0        2 
   4  chr4_77371720     HCab    C    G        1      2        2 
   4  chr4_77371720     HPrz    C    G        1      2        2 
   4  chr4_77371720     ZBoe    C    G        0      0        2 
   4  chr4_77371720     ZGre    C    G        0      0        2 
   4  chr4_77371720     ZHar    C    G        0      0        2 
   4  chr4_77371720   Sample    C    G        1      2        2 
   4  chr4_77390195     AAsi    A    T      0.5      1        2 
   4  chr4_77390195     AKia    A    T        0      0        2 
   4  chr4_77390195     AOna    A    T        0      0        2 
   4  chr4_77390195     ASom    A    T        0      0        2 
   4  chr4_77390195     HCab    A    T        0      0        2 
   4  chr4_77390195     HPrz    A    T        0      0        2 
   4  chr4_77390195     ZBoe    A    T        0      0        2 
   4  chr4_77390195     ZGre    A    T        0      0        2 
   4  chr4_77390195     ZHar    A    T        0      0        2 
   4  chr4_77390195   Sample    A    T        0      0        2 
   4  chr4_77402313     AAsi    T    G        1      2        2 
   4  chr4_77402313     AKia    T    G        0      0        2 
   4  chr4_77402313     AOna    T    G        0      0        2 
   4  chr4_77402313     ASom    T    G        1      2        2 
   4  chr4_77402313     HCab    T    G        0      0        2 
   4  chr4_77402313     HPrz    T    G        0      0        2 
   4  chr4_77402313     ZBoe    T    G        0      0        2 
   4  chr4_77402313     ZGre    T    G        0      0        2 
   4  chr4_77402313     ZHar    T    G        0      0        2 
   4  chr4_77402313   Sample    T    G        0      0        2 
   4  chr4_77432043     AAsi    G    C        0      0        2 
   4  chr4_77432043     AKia    G    C        0      0        2 
   4  chr4_77432043     AOna    G    C        0      0        2 
   4  chr4_77432043     ASom    G    C        0      0        2 
   4  chr4_77432043     HCab    G    C        1      2        2 
   4  chr4_77432043     HPrz    G    C        1      2        2 
   4  chr4_77432043     ZBoe    G    C        0      0        2 
   4  chr4_77432043     ZGre    G    C        0      0        2 
   4  chr4_77432043     ZHar    G    C        0      0        2 
   4  chr4_77432043   Sample    G    C        1      2        2 
   4  chr4_77453981     AAsi    C    A        0      0        2 
   4  chr4_77453981     AKia    C    A        0      0        2 
   4  chr4_77453981     AOna    C    A        0      0        2 
   4  chr4_77453981     ASom    C    A        0      0        2 
   4  chr4_77453981     HCab    C    A        0      0        2 
   4  chr4_77453981     HPrz    C    A        0      0        2 
   4  chr4_77453981     ZBoe    C    A      0.5      1        2 
   4  chr4_77453981     ZGre    C    A        0      0        2 
   4  chr4_77453981     ZHar    C    A        0      0        2 
   4  chr4_77453981   Sample    C    A        0      0        2 
   4  chr4_77460358     AAsi    A    C        0      0        2 
   4  chr4_77460358     AKia    A    C        0      0        2 
   4  chr4_77460358     AOna    A    C        0      0        2 
   4  chr4_77460358     ASom    A    C        0      0        2 
   4  chr4_77460358     HCab    A    C        1      2        2 
   4  chr4_77460358     HPrz    A    C        1      2        2 
   4  chr4_77460358     ZBoe    A    C        0      0        2 
   4  chr4_77460358     ZGre    A    C        0      0        2 
   4  chr4_77460358     ZHar    A    C        0      0        2 
   4  chr4_77460358   Sample    A    C        1      2        2 
   4  chr4_77468497     AAsi    A    C        0      0        2 
   4  chr4_77468497     AKia    A    C        0      0        2 
   4  chr4_77468497     AOna    A    C        0      0        2 
   4  chr4_77468497     ASom    A    C        0      0        2 
   4  chr4_77468497     HCab    A    C        1      2        2 
   4  chr4_77468497     HPrz    A    C        1      2        2 
   4  chr4_77468497     ZBoe    A    C        0      0        2 
   4  chr4_77468497     ZGre    A    C        0      0        2 
   4  chr4_77468497     ZHar    A    C        0      0        2 
   4  chr4_77468497   Sample    A    C        1      2        2 
   4  chr4_77472871     AAsi    G    C        0      0        2 
   4  chr4_77472871     AKia    G    C        0      0        2 
   4  chr4_77472871     AOna    G    C      0.5      1        2 
   4  chr4_77472871     ASom    G    C        0      0        2 
   4  chr4_77472871     HCab    G    C        0      0        2 
   4  chr4_77472871     HPrz    G    C        0      0        2 
   4  chr4_77472871     ZBoe    G    C        0      0        2 
   4  chr4_77472871     ZGre    G    C        0      0        2 
   4  chr4_77472871     ZHar    G    C        0      0        2 
   4  chr4_77472871   Sample    G    C        0      0        2 
   4  chr4_77480512     AAsi    C    G        1      2        2 
   4  chr4_77480512     AKia    C    G        0      0        2 
   4  chr4_77480512     AOna    C    G        0      0        2 
   4  chr4_77480512     ASom    C    G        1      2        2 
   4  chr4_77480512     HCab    C    G        0      0        2 
   4  chr4_77480512     HPrz    C    G        0      0        2 
   4  chr4_77480512     ZBoe    C    G        1      2        2 
   4  chr4_77480512     ZGre    C    G        1      2        2 
   4  chr4_77480512     ZHar    C    G        1      2        2 
   4  chr4_77480512   Sample    C    G        0      0        2 
   4  chr4_77482187     AAsi    G    T        0      0        2 
   4  chr4_77482187     AKia    G    T        0      0        2 
   4  chr4_77482187     AOna    G    T        0      0        2 
   4  chr4_77482187     ASom    G    T        0      0        2 
   4  chr4_77482187     HCab    G    T        1      2        2 
   4  chr4_77482187     HPrz    G    T        1      2        2 
   4  chr4_77482187     ZBoe    G    T        0      0        2 
   4  chr4_77482187     ZGre    G    T        0      0        2 
   4  chr4_77482187     ZHar    G    T        0      0        2 
   4  chr4_77482187   Sample    G    T        1      2        2 
   4  chr4_77505204     AAsi    T    G      0.5      1        2 
   4  chr4_77505204     AKia    T    G        0      0        2 
   4  chr4_77505204     AOna    T    G        0      0        2 
   4  chr4_77505204     ASom    T    G        0      0        2 
   4  chr4_77505204     HCab    T    G        0      0        2 
   4  chr4_77505204     HPrz    T    G        0      0        2 
   4  chr4_77505204     ZBoe    T    G        0      0        2 
   4  chr4_77505204     ZGre    T    G        0      0        2 
   4  chr4_77505204     ZHar    T    G        0      0        2 
   4  chr4_77505204   Sample    T    G        0      0        2 
   4  chr4_77522828     AAsi    A    T        0      0        2 
   4  chr4_77522828     AKia    A    T        0      0        2 
   4  chr4_77522828     AOna    A    T        0      0        2 
   4  chr4_77522828     ASom    A    T        0      0        2 
   4  chr4_77522828     HCab    A    T        0      0        2 
   4  chr4_77522828     HPrz    A    T        0      0        2 
   4  chr4_77522828     ZBoe    A    T      0.5      1        2 
   4  chr4_77522828     ZGre    A    T        0      0        2 
   4  chr4_77522828     ZHar    A    T        0      0        2 
   4  chr4_77522828   Sample    A    T        0      0        2 
   4  chr4_77538944     AAsi    T    G        0      0        2 
   4  chr4_77538944     AKia    T    G        0      0        2 
   4  chr4_77538944     AOna    T    G        0      0        2 
   4  chr4_77538944     ASom    T    G        0      0        2 
   4  chr4_77538944     HCab    T    G        0      0        2 
   4  chr4_77538944     HPrz    T    G        0      0        2 
   4  chr4_77538944     ZBoe    T    G        0      0        2 
   4  chr4_77538944     ZGre    T    G        1      2        2 
   4  chr4_77538944     ZHar    T    G        0      0        2 
   4  chr4_77538944   Sample    T    G        0      0        2 
   4  chr4_77595530     AAsi    C    G        0      0        2 
   4  chr4_77595530     AKia    C    G        0      0        2 
   4  chr4_77595530     AOna    C    G        0      0        2 
   4  chr4_77595530     ASom    C    G        0      0        2 
   4  chr4_77595530     HCab    C    G        1      2        2 
   4  chr4_77595530     HPrz    C    G        1      2        2 
   4  chr4_77595530     ZBoe    C    G        0      0        2 
   4  chr4_77595530     ZGre    C    G        0      0        2 
   4  chr4_77595530     ZHar    C    G        0      0        2 
   4  chr4_77595530   Sample    C    G        1      2        2 
   4  chr4_77604631     AAsi    G    C        0      0        2 
   4  chr4_77604631     AKia    G    C        0      0        2 
   4  chr4_77604631     AOna    G    C        0      0        2 
   4  chr4_77604631     ASom    G    C        0      0        2 
   4  chr4_77604631     HCab    G    C        1      2        2 
   4  chr4_77604631     HPrz    G    C        1      2        2 
   4  chr4_77604631     ZBoe    G    C        0      0        2 
   4  chr4_77604631     ZGre    G    C        0      0        2 
   4  chr4_77604631     ZHar    G    C        0      0        2 
   4  chr4_77604631   Sample    G    C        1      2        2 
   4  chr4_77618574     AAsi    G    C        0      0        2 
   4  chr4_77618574     AKia    G    C        1      2        2 
   4  chr4_77618574     AOna    G    C        0      0        2 
   4  chr4_77618574     ASom    G    C        0      0        2 
   4  chr4_77618574     HCab    G    C        0      0        2 
   4  chr4_77618574     HPrz    G    C        0      0        2 
   4  chr4_77618574     ZBoe    G    C        0      0        2 
   4  chr4_77618574     ZGre    G    C        0      0        2 
   4  chr4_77618574     ZHar    G    C        0      0        2 
   4  chr4_77618574   Sample    G    C        0      0        2 
   4  chr4_77631611     AAsi    T    G        0      0        2 
   4  chr4_77631611     AKia    T    G        0      0        2 
   4  chr4_77631611     AOna    T    G        0      0        2 
   4  chr4_77631611     ASom    T    G        0      0        2 
   4  chr4_77631611     HCab    T    G        1      2        2 
   4  chr4_77631611     HPrz    T    G        1      2        2 
   4  chr4_77631611     ZBoe    T    G        0      0        2 
   4  chr4_77631611     ZGre    T    G        0      0        2 
   4  chr4_77631611     ZHar    T    G        0      0        2 
   4  chr4_77631611   Sample    T    G        1      2        2 
   4  chr4_77633370     AAsi    G    T        0      0        2 
   4  chr4_77633370     AKia    G    T        0      0        2 
   4  chr4_77633370     AOna    G    T        0      0        2 
   4  chr4_77633370     ASom    G    T        0      0        2 
   4  chr4_77633370     HCab    G    T        1      2        2 
   4  chr4_77633370     HPrz    G    T        1      2        2 
   4  chr4_77633370     ZBoe    G    T        0      0        2 
   4  chr4_77633370     ZGre    G    T        0      0        2 
   4  chr4_77633370     ZHar    G    T        0      0        2 
   4  chr4_77633370   Sample    G    T        1      2        2 
   4  chr4_77645029     AAsi    A    C        0      0        2 
   4  chr4_77645029     AKia    A    C        0      0        2 
   4  chr4_77645029     AOna    A    C        0      0        2 
   4  chr4_77645029     ASom    A    C        0      0        2 
   4  chr4_77645029     HCab    A    C        0      0        2 
   4  chr4_77645029     HPrz    A    C        0      0        2 
   4  chr4_77645029     ZBoe    A    C      0.5      1        2 
   4  chr4_77645029     ZGre    A    C        1      2        2 
   4  chr4_77645029     ZHar    A    C        0      0        2 
   4  chr4_77645029   Sample    A    C        0      0        2 
   4  chr4_77648136     AAsi    T    A        0      0        2 
   4  chr4_77648136     AKia    T    A        1      2        2 
   4  chr4_77648136     AOna    T    A        1      2        2 
   4  chr4_77648136     ASom    T    A        0      0        2 
   4  chr4_77648136     HCab    T    A        0      0        2 
   4  chr4_77648136     HPrz    T    A        0      0        2 
   4  chr4_77648136     ZBoe    T    A        0      0        2 
   4  chr4_77648136     ZGre    T    A        0      0        2 
   4  chr4_77648136     ZHar    T    A        0      0        2 
   4  chr4_77648136   Sample    T    A        0      0        2 
   4  chr4_77653213     AAsi    G    T      0.5      1        2 
   4  chr4_77653213     AKia    G    T        0      0        2 
   4  chr4_77653213     AOna    G    T        0      0        2 
   4  chr4_77653213     ASom    G    T        0      0        2 
   4  chr4_77653213     HCab    G    T        0      0        2 
   4  chr4_77653213     HPrz    G    T        0      0        2 
   4  chr4_77653213     ZBoe    G    T        0      0        2 
   4  chr4_77653213     ZGre    G    T        0      0        2 
   4  chr4_77653213     ZHar    G    T        0      0        2 
   4  chr4_77653213   Sample    G    T        0      0        2 
   4  chr4_77660609     AAsi    T    A        0      0        2 
   4  chr4_77660609     AKia    T    A        0      0        2 
   4  chr4_77660609     AOna    T    A        0      0        2 
   4  chr4_77660609     ASom    T    A        0      0        2 
   4  chr4_77660609     HCab    T    A        0      0        2 
   4  chr4_77660609     HPrz    T    A        0      0        2 
   4  chr4_77660609     ZBoe    T    A        0      0        2 
   4  chr4_77660609     ZGre    T    A      0.5      1        2 
   4  chr4_77660609     ZHar    T    A        0      0        2 
   4  chr4_77660609   Sample    T    A        0      0        2 
   4  chr4_77693930     AAsi    C    A      0.5      1        2 
   4  chr4_77693930     AKia    C    A        0      0        2 
   4  chr4_77693930     AOna    C    A        0      0        2 
   4  chr4_77693930     ASom    C    A        0      0        2 
   4  chr4_77693930     HCab    C    A        0      0        2 
   4  chr4_77693930     HPrz    C    A        0      0        2 
   4  chr4_77693930     ZBoe    C    A        0      0        2 
   4  chr4_77693930     ZGre    C    A        0      0        2 
   4  chr4_77693930     ZHar    C    A        0      0        2 
   4  chr4_77693930   Sample    C    A        0      0        2 
   4  chr4_77727044     AAsi    C    A        0      0        2 
   4  chr4_77727044     AKia    C    A        0      0        2 
   4  chr4_77727044     AOna    C    A      0.5      1        2 
   4  chr4_77727044     ASom    C    A        0      0        2 
   4  chr4_77727044     HCab    C    A        0      0        2 
   4  chr4_77727044     HPrz    C    A        0      0        2 
   4  chr4_77727044     ZBoe    C    A        0      0        2 
   4  chr4_77727044     ZGre    C    A        0      0        2 
   4  chr4_77727044     ZHar    C    A        0      0        2 
   4  chr4_77727044   Sample    C    A        0      0        2 
   4  chr4_77788584     AAsi    G    C        0      0        2 
   4  chr4_77788584     AKia    G    C        0      0        2 
   4  chr4_77788584     AOna    G    C        0      0        2 
   4  chr4_77788584     ASom    G    C        0      0        2 
   4  chr4_77788584     HCab    G    C        0      0        2 
   4  chr4_77788584     HPrz    G    C        0      0        2 
   4  chr4_77788584     ZBoe    G    C        0      0        2 
   4  chr4_77788584     ZGre    G    C        1      2        2 
   4  chr4_77788584     ZHar    G    C        0      0        2 
   4  chr4_77788584   Sample    G    C        0      0        2 
   4  chr4_77802117     AAsi    G    T        0      0        2 
   4  chr4_77802117     AKia    G    T        0      0        2 
   4  chr4_77802117     AOna    G    T        0      0        2 
   4  chr4_77802117     ASom    G    T        0      0        2 
   4  chr4_77802117     HCab    G    T        0      0        2 
   4  chr4_77802117     HPrz    G    T        0      0        2 
   4  chr4_77802117     ZBoe    G    T        0      0        2 
   4  chr4_77802117     ZGre    G    T        0      0        2 
   4  chr4_77802117     ZHar    G    T        1      2        2 
   4  chr4_77802117   Sample    G    T        0      0        2 
   4  chr4_77835326     AAsi    A    T        0      0        2 
   4  chr4_77835326     AKia    A    T        0      0        2 
   4  chr4_77835326     AOna    A    T        0      0        2 
   4  chr4_77835326     ASom    A    T        0      0        2 
   4  chr4_77835326     HCab    A    T        0      0        2 
   4  chr4_77835326     HPrz    A    T        0      0        2 
   4  chr4_77835326     ZBoe    A    T        0      0        2 
   4  chr4_77835326     ZGre    A    T        1      2        2 
   4  chr4_77835326     ZHar    A    T        0      0        2 
   4  chr4_77835326   Sample    A    T        0      0        2 
   4  chr4_77876297     AAsi    G    T        0      0        2 
   4  chr4_77876297     AKia    G    T        0      0        2 
   4  chr4_77876297     AOna    G    T        0      0        2 
   4  chr4_77876297     ASom    G    T        0      0        2 
   4  chr4_77876297     HCab    G    T        0      0        2 
   4  chr4_77876297     HPrz    G    T        0      0        2 
   4  chr4_77876297     ZBoe    G    T      0.5      1        2 
   4  chr4_77876297     ZGre    G    T        0      0        2 
   4  chr4_77876297     ZHar    G    T        0      0        2 
   4  chr4_77876297   Sample    G    T        0      0        2 
   4  chr4_77885289     AAsi    G    T        0      0        2 
   4  chr4_77885289     AKia    G    T        0      0        2 
   4  chr4_77885289     AOna    G    T      0.5      1        2 
   4  chr4_77885289     ASom    G    T        0      0        2 
   4  chr4_77885289     HCab    G    T        0      0        2 
   4  chr4_77885289     HPrz    G    T        0      0        2 
   4  chr4_77885289     ZBoe    G    T        0      0        2 
   4  chr4_77885289     ZGre    G    T        0      0        2 
   4  chr4_77885289     ZHar    G    T        0      0        2 
   4  chr4_77885289   Sample    G    T        0      0        2 
   4  chr4_77905425     AAsi    G    C        0      0        2 
   4  chr4_77905425     AKia    G    C        0      0        2 
   4  chr4_77905425     AOna    G    C        0      0        2 
   4  chr4_77905425     ASom    G    C        0      0        2 
   4  chr4_77905425     HCab    G    C        1      2        2 
   4  chr4_77905425     HPrz    G    C        1      2        2 
   4  chr4_77905425     ZBoe    G    C        0      0        2 
   4  chr4_77905425     ZGre    G    C        0      0        2 
   4  chr4_77905425     ZHar    G    C        0      0        2 
   4  chr4_77905425   Sample    G    C        1      2        2 
   4  chr4_77914953     AAsi    A    C        0      0        2 
   4  chr4_77914953     AKia    A    C        0      0        2 
   4  chr4_77914953     AOna    A    C        0      0        2 
   4  chr4_77914953     ASom    A    C        0      0        2 
   4  chr4_77914953     HCab    A    C        1      2        2 
   4  chr4_77914953     HPrz    A    C        1      2        2 
   4  chr4_77914953     ZBoe    A    C        0      0        2 
   4  chr4_77914953     ZGre    A    C        0      0        2 
   4  chr4_77914953     ZHar    A    C        0      0        2 
   4  chr4_77914953   Sample    A    C        1      2        2 
   4  chr4_77927814     AAsi    T    A        0      0        2 
   4  chr4_77927814     AKia    T    A        0      0        2 
   4  chr4_77927814     AOna    T    A        0      0        2 
   4  chr4_77927814     ASom    T    A        0      0        2 
   4  chr4_77927814     HCab    T    A        1      2        2 
   4  chr4_77927814     HPrz    T    A        0      0        2 
   4  chr4_77927814     ZBoe    T    A        0      0        2 
   4  chr4_77927814     ZGre    T    A        0      0        2 
   4  chr4_77927814     ZHar    T    A        0      0        2 
   4  chr4_77927814   Sample    T    A        1      2        2 
   4  chr4_77945205     AAsi    A    C        0      0        2 
   4  chr4_77945205     AKia    A    C      0.5      1        2 
   4  chr4_77945205     AOna    A    C      0.5      1        2 
   4  chr4_77945205     ASom    A    C        0      0        2 
   4  chr4_77945205     HCab    A    C        0      0        2 
   4  chr4_77945205     HPrz    A    C        0      0        2 
   4  chr4_77945205     ZBoe    A    C        0      0        2 
   4  chr4_77945205     ZGre    A    C        0      0        2 
   4  chr4_77945205     ZHar    A    C        0      0        2 
   4  chr4_77945205   Sample    A    C        0      0        2 
   4  chr4_77947425     AAsi    C    G        0      0        2 
   4  chr4_77947425     AKia    C    G        0      0        2 
   4  chr4_77947425     AOna    C    G        0      0        2 
   4  chr4_77947425     ASom    C    G        0      0        2 
   4  chr4_77947425     HCab    C    G        1      2        2 
   4  chr4_77947425     HPrz    C    G        1      2        2 
   4  chr4_77947425     ZBoe    C    G        0      0        2 
   4  chr4_77947425     ZGre    C    G        0      0        2 
   4  chr4_77947425     ZHar    C    G        0      0        2 
   4  chr4_77947425   Sample    C    G        1      2        2 
   4  chr4_77950855     AAsi    T    G        0      0        2 
   4  chr4_77950855     AKia    T    G        0      0        2 
   4  chr4_77950855     AOna    T    G      0.5      1        2 
   4  chr4_77950855     ASom    T    G        0      0        2 
   4  chr4_77950855     HCab    T    G        0      0        2 
   4  chr4_77950855     HPrz    T    G        0      0        2 
   4  chr4_77950855     ZBoe    T    G        0      0        2 
   4  chr4_77950855     ZGre    T    G        0      0        2 
   4  chr4_77950855     ZHar    T    G        0      0        2 
   4  chr4_77950855   Sample    T    G        0      0        2 
   4  chr4_77955606     AAsi    C    G        0      0        2 
   4  chr4_77955606     AKia    C    G      0.5      1        2 
   4  chr4_77955606     AOna    C    G        0      0        2 
   4  chr4_77955606     ASom    C    G        0      0        2 
   4  chr4_77955606     HCab    C    G        0      0        2 
   4  chr4_77955606     HPrz    C    G        0      0        2 
   4  chr4_77955606     ZBoe    C    G        0      0        2 
   4  chr4_77955606     ZGre    C    G        0      0        2 
   4  chr4_77955606     ZHar    C    G        0      0        2 
   4  chr4_77955606   Sample    C    G        0      0        2 
   4  chr4_77966757     AAsi    T    A        0      0        2 
   4  chr4_77966757     AKia    T    A        0      0        2 
   4  chr4_77966757     AOna    T    A        0      0        2 
   4  chr4_77966757     ASom    T    A        0      0        2 
   4  chr4_77966757     HCab    T    A        0      0        2 
   4  chr4_77966757     HPrz    T    A        0      0        2 
   4  chr4_77966757     ZBoe    T    A        1      2        2 
   4  chr4_77966757     ZGre    T    A        0      0        2 
   4  chr4_77966757     ZHar    T    A        0      0        2 
   4  chr4_77966757   Sample    T    A        0      0        2 
   4  chr4_77967898     AAsi    C    A        1      2        2 
   4  chr4_77967898     AKia    C    A        0      0        2 
   4  chr4_77967898     AOna    C    A        0      0        2 
   4  chr4_77967898     ASom    C    A        0      0        2 
   4  chr4_77967898     HCab    C    A        0      0        2 
   4  chr4_77967898     HPrz    C    A        0      0        2 
   4  chr4_77967898     ZBoe    C    A        0      0        2 
   4  chr4_77967898     ZGre    C    A        0      0        2 
   4  chr4_77967898     ZHar    C    A        0      0        2 
   4  chr4_77967898   Sample    C    A        0      0        2 
   4  chr4_77977932     AAsi    T    A        0      0        2 
   4  chr4_77977932     AKia    T    A        0      0        2 
   4  chr4_77977932     AOna    T    A        0      0        2 
   4  chr4_77977932     ASom    T    A        0      0        2 
   4  chr4_77977932     HCab    T    A        1      2        2 
   4  chr4_77977932     HPrz    T    A        1      2        2 
   4  chr4_77977932     ZBoe    T    A        0      0        2 
   4  chr4_77977932     ZGre    T    A        0      0        2 
   4  chr4_77977932     ZHar    T    A        0      0        2 
   4  chr4_77977932   Sample    T    A        1      2        2 
   4  chr4_77998130     AAsi    A    C        0      0        2 
   4  chr4_77998130     AKia    A    C        0      0        2 
   4  chr4_77998130     AOna    A    C        0      0        2 
   4  chr4_77998130     ASom    A    C        0      0        2 
   4  chr4_77998130     HCab    A    C        1      2        2 
   4  chr4_77998130     HPrz    A    C        1      2        2 
   4  chr4_77998130     ZBoe    A    C        0      0        2 
   4  chr4_77998130     ZGre    A    C        0      0        2 
   4  chr4_77998130     ZHar    A    C        0      0        2 
   4  chr4_77998130   Sample    A    C        1      2        2 
   4  chr4_78000139     AAsi    A    T        0      0        2 
   4  chr4_78000139     AKia    A    T        0      0        2 
   4  chr4_78000139     AOna    A    T        0      0        2 
   4  chr4_78000139     ASom    A    T        0      0        2 
   4  chr4_78000139     HCab    A    T        1      2        2 
   4  chr4_78000139     HPrz    A    T        1      2        2 
   4  chr4_78000139     ZBoe    A    T        0      0        2 
   4  chr4_78000139     ZGre    A    T        0      0        2 
   4  chr4_78000139     ZHar    A    T        0      0        2 
   4  chr4_78000139   Sample    A    T        1      2        2 
   4  chr4_78018022     AAsi    A    C        0      0        2 
   4  chr4_78018022     AKia    A    C        0      0        2 
   4  chr4_78018022     AOna    A    C        0      0        2 
   4  chr4_78018022     ASom    A    C        0      0        2 
   4  chr4_78018022     HCab    A    C        0      0        2 
   4  chr4_78018022     HPrz    A    C      0.5      1        2 
   4  chr4_78018022     ZBoe    A    C        0      0        2 
   4  chr4_78018022     ZGre    A    C        0      0        2 
   4  chr4_78018022     ZHar    A    C        0      0        2 
   4  chr4_78018022   Sample    A    C        0      0        2 
   4  chr4_78021984     AAsi    A    C      0.5      1        2 
   4  chr4_78021984     AKia    A    C        0      0        2 
   4  chr4_78021984     AOna    A    C        0      0        2 
   4  chr4_78021984     ASom    A    C        0      0        2 
   4  chr4_78021984     HCab    A    C        0      0        2 
   4  chr4_78021984     HPrz    A    C        0      0        2 
   4  chr4_78021984     ZBoe    A    C        0      0        2 
   4  chr4_78021984     ZGre    A    C        0      0        2 
   4  chr4_78021984     ZHar    A    C        0      0        2 
   4  chr4_78021984   Sample    A    C        0      0        2 
   4  chr4_78121230     AAsi    T    A        0      0        2 
   4  chr4_78121230     AKia    T    A        0      0        2 
   4  chr4_78121230     AOna    T    A        0      0        2 
   4  chr4_78121230     ASom    T    A        0      0        2 
   4  chr4_78121230     HCab    T    A        0      0        2 
   4  chr4_78121230     HPrz    T    A        1      2        2 
   4  chr4_78121230     ZBoe    T    A        0      0        2 
   4  chr4_78121230     ZGre    T    A        0      0        2 
   4  chr4_78121230     ZHar    T    A        0      0        2 
   4  chr4_78121230   Sample    T    A        0      0        2 
   4  chr4_78152501     AAsi    C    A        0      0        2 
   4  chr4_78152501     AKia    C    A        0      0        2 
   4  chr4_78152501     AOna    C    A      0.5      1        2 
   4  chr4_78152501     ASom    C    A        0      0        2 
   4  chr4_78152501     HCab    C    A        0      0        2 
   4  chr4_78152501     HPrz    C    A        0      0        2 
   4  chr4_78152501     ZBoe    C    A        0      0        2 
   4  chr4_78152501     ZGre    C    A        0      0        2 
   4  chr4_78152501     ZHar    C    A        0      0        2 
   4  chr4_78152501   Sample    C    A        0      0        2 
   4  chr4_78157901     AAsi    C    A        0      0        2 
   4  chr4_78157901     AKia    C    A        0      0        2 
   4  chr4_78157901     AOna    C    A        0      0        2 
   4  chr4_78157901     ASom    C    A        0      0        2 
   4  chr4_78157901     HCab    C    A        1      2        2 
   4  chr4_78157901     HPrz    C    A        1      2        2 
   4  chr4_78157901     ZBoe    C    A        0      0        2 
   4  chr4_78157901     ZGre    C    A        0      0        2 
   4  chr4_78157901     ZHar    C    A        0      0        2 
   4  chr4_78157901   Sample    C    A        1      2        2 
   4  chr4_78209934     AAsi    G    C        0      0        2 
   4  chr4_78209934     AKia    G    C        0      0        2 
   4  chr4_78209934     AOna    G    C        0      0        2 
   4  chr4_78209934     ASom    G    C        0      0        2 
   4  chr4_78209934     HCab    G    C        0      0        2 
   4  chr4_78209934     HPrz    G    C        0      0        2 
   4  chr4_78209934     ZBoe    G    C        0      0        2 
   4  chr4_78209934     ZGre    G    C      0.5      1        2 
   4  chr4_78209934     ZHar    G    C        0      0        2 
   4  chr4_78209934   Sample    G    C        0      0        2 
   4  chr4_78211757     AAsi    T    A        0      0        2 
   4  chr4_78211757     AKia    T    A        0      0        2 
   4  chr4_78211757     AOna    T    A        0      0        2 
   4  chr4_78211757     ASom    T    A        0      0        2 
   4  chr4_78211757     HCab    T    A        0      0        2 
   4  chr4_78211757     HPrz    T    A        0      0        2 
   4  chr4_78211757     ZBoe    T    A      0.5      1        2 
   4  chr4_78211757     ZGre    T    A        0      0        2 
   4  chr4_78211757     ZHar    T    A        1      2        2 
   4  chr4_78211757   Sample    T    A        0      0        2 
   4  chr4_78216288     AAsi    C    A        0      0        2 
   4  chr4_78216288     AKia    C    A        0      0        2 
   4  chr4_78216288     AOna    C    A        0      0        2 
   4  chr4_78216288     ASom    C    A        0      0        2 
   4  chr4_78216288     HCab    C    A        0      0        2 
   4  chr4_78216288     HPrz    C    A        0      0        2 
   4  chr4_78216288     ZBoe    C    A      0.5      1        2 
   4  chr4_78216288     ZGre    C    A        0      0        2 
   4  chr4_78216288     ZHar    C    A        0      0        2 
   4  chr4_78216288   Sample    C    A        0      0        2 
   4  chr4_78244287     AAsi    G    C        0      0        2 
   4  chr4_78244287     AKia    G    C        0      0        2 
   4  chr4_78244287     AOna    G    C        0      0        2 
   4  chr4_78244287     ASom    G    C        0      0        2 
   4  chr4_78244287     HCab    G    C        1      2        2 
   4  chr4_78244287     HPrz    G    C        1      2        2 
   4  chr4_78244287     ZBoe    G    C        0      0        2 
   4  chr4_78244287     ZGre    G    C        0      0        2 
   4  chr4_78244287     ZHar    G    C        0      0        2 
   4  chr4_78244287   Sample    G    C        1      2        2 
   4  chr4_78245350     AAsi    G    C        0      0        2 
   4  chr4_78245350     AKia    G    C        0      0        2 
   4  chr4_78245350     AOna    G    C        0      0        2 
   4  chr4_78245350     ASom    G    C        0      0        2 
   4  chr4_78245350     HCab    G    C        1      2        2 
   4  chr4_78245350     HPrz    G    C        1      2        2 
   4  chr4_78245350     ZBoe    G    C        0      0        2 
   4  chr4_78245350     ZGre    G    C        0      0        2 
   4  chr4_78245350     ZHar    G    C        0      0        2 
   4  chr4_78245350   Sample    G    C        1      2        2 
   4  chr4_78246240     AAsi    T    G        0      0        2 
   4  chr4_78246240     AKia    T    G        0      0        2 
   4  chr4_78246240     AOna    T    G        0      0        2 
   4  chr4_78246240     ASom    T    G        0      0        2 
   4  chr4_78246240     HCab    T    G        1      2        2 
   4  chr4_78246240     HPrz    T    G        0      0        2 
   4  chr4_78246240     ZBoe    T    G        0      0        2 
   4  chr4_78246240     ZGre    T    G        0      0        2 
   4  chr4_78246240     ZHar    T    G        0      0        2 
   4  chr4_78246240   Sample    T    G        1      2        2 
   4  chr4_78254994     AAsi    T    G        0      0        2 
   4  chr4_78254994     AKia    T    G        0      0        2 
   4  chr4_78254994     AOna    T    G        0      0        2 
   4  chr4_78254994     ASom    T    G        0      0        2 
   4  chr4_78254994     HCab    T    G        0      0        2 
   4  chr4_78254994     HPrz    T    G        0      0        2 
   4  chr4_78254994     ZBoe    T    G        0      0        2 
   4  chr4_78254994     ZGre    T    G        0      0        2 
   4  chr4_78254994     ZHar    T    G      0.5      1        2 
   4  chr4_78254994   Sample    T    G        0      0        2 
   4  chr4_78259770     AAsi    T    A        0      0        2 
   4  chr4_78259770     AKia    T    A        0      0        2 
   4  chr4_78259770     AOna    T    A        0      0        2 
   4  chr4_78259770     ASom    T    A        0      0        2 
   4  chr4_78259770     HCab    T    A        1      2        2 
   4  chr4_78259770     HPrz    T    A        1      2        2 
   4  chr4_78259770     ZBoe    T    A        0      0        2 
   4  chr4_78259770     ZGre    T    A        0      0        2 
   4  chr4_78259770     ZHar    T    A        0      0        2 
   4  chr4_78259770   Sample    T    A        1      2        2 
   4  chr4_78273079     AAsi    G    C        0      0        2 
   4  chr4_78273079     AKia    G    C        0      0        2 
   4  chr4_78273079     AOna    G    C        0      0        2 
   4  chr4_78273079     ASom    G    C        0      0        2 
   4  chr4_78273079     HCab    G    C        1      2        2 
   4  chr4_78273079     HPrz    G    C        1      2        2 
   4  chr4_78273079     ZBoe    G    C        0      0        2 
   4  chr4_78273079     ZGre    G    C        0      0        2 
   4  chr4_78273079     ZHar    G    C        0      0        2 
   4  chr4_78273079   Sample    G    C        1      2        2 
   4  chr4_78275243     AAsi    G    T        0      0        2 
   4  chr4_78275243     AKia    G    T        1      2        2 
   4  chr4_78275243     AOna    G    T      0.5      1        2 
   4  chr4_78275243     ASom    G    T        0      0        2 
   4  chr4_78275243     HCab    G    T        0      0        2 
   4  chr4_78275243     HPrz    G    T        0      0        2 
   4  chr4_78275243     ZBoe    G    T        0      0        2 
   4  chr4_78275243     ZGre    G    T        0      0        2 
   4  chr4_78275243     ZHar    G    T        0      0        2 
   4  chr4_78275243   Sample    G    T        0      0        2 
   4  chr4_78300661     AAsi    C    G        0      0        2 
   4  chr4_78300661     AKia    C    G        0      0        2 
   4  chr4_78300661     AOna    C    G        0      0        2 
   4  chr4_78300661     ASom    C    G        0      0        2 
   4  chr4_78300661     HCab    C    G      0.5      1        2 
   4  chr4_78300661     HPrz    C    G      0.5      1        2 
   4  chr4_78300661     ZBoe    C    G        0      0        2 
   4  chr4_78300661     ZGre    C    G        0      0        2 
   4  chr4_78300661     ZHar    C    G        0      0        2 
   4  chr4_78300661   Sample    C    G        1      2        2 
   4  chr4_78301519     AAsi    G    T        0      0        2 
   4  chr4_78301519     AKia    G    T        0      0        2 
   4  chr4_78301519     AOna    G    T        0      0        2 
   4  chr4_78301519     ASom    G    T        0      0        2 
   4  chr4_78301519     HCab    G    T        0      0        2 
   4  chr4_78301519     HPrz    G    T        0      0        2 
   4  chr4_78301519     ZBoe    G    T      0.5      1        2 
   4  chr4_78301519     ZGre    G    T        0      0        2 
   4  chr4_78301519     ZHar    G    T        0      0        2 
   4  chr4_78301519   Sample    G    T        0      0        2 
   4  chr4_78307473     AAsi    G    T        0      0        2 
   4  chr4_78307473     AKia    G    T        0      0        2 
   4  chr4_78307473     AOna    G    T        0      0        2 
   4  chr4_78307473     ASom    G    T        0      0        2 
   4  chr4_78307473     HCab    G    T        0      0        2 
   4  chr4_78307473     HPrz    G    T        0      0        2 
   4  chr4_78307473     ZBoe    G    T        0      0        2 
   4  chr4_78307473     ZGre    G    T      0.5      1        2 
   4  chr4_78307473     ZHar    G    T        0      0        2 
   4  chr4_78307473   Sample    G    T        0      0        2 
   4  chr4_78334913     AAsi    A    T        0      0        2 
   4  chr4_78334913     AKia    A    T        0      0        2 
   4  chr4_78334913     AOna    A    T        0      0        2 
   4  chr4_78334913     ASom    A    T        0      0        2 
   4  chr4_78334913     HCab    A    T        1      2        2 
   4  chr4_78334913     HPrz    A    T        1      2        2 
   4  chr4_78334913     ZBoe    A    T        0      0        2 
   4  chr4_78334913     ZGre    A    T        0      0        2 
   4  chr4_78334913     ZHar    A    T        0      0        2 
   4  chr4_78334913   Sample    A    T        1      2        2 
   4  chr4_78353514     AAsi    G    T        1      2        2 
   4  chr4_78353514     AKia    G    T        0      0        2 
   4  chr4_78353514     AOna    G    T        0      0        2 
   4  chr4_78353514     ASom    G    T        1      2        2 
   4  chr4_78353514     HCab    G    T        0      0        2 
   4  chr4_78353514     HPrz    G    T        0      0        2 
   4  chr4_78353514     ZBoe    G    T        0      0        2 
   4  chr4_78353514     ZGre    G    T        0      0        2 
   4  chr4_78353514     ZHar    G    T        0      0        2 
   4  chr4_78353514   Sample    G    T        0      0        2 
   4  chr4_78363285     AAsi    G    T        0      0        2 
   4  chr4_78363285     AKia    G    T        0      0        2 
   4  chr4_78363285     AOna    G    T        0      0        2 
   4  chr4_78363285     ASom    G    T        0      0        2 
   4  chr4_78363285     HCab    G    T        0      0        2 
   4  chr4_78363285     HPrz    G    T        0      0        2 
   4  chr4_78363285     ZBoe    G    T        0      0        2 
   4  chr4_78363285     ZGre    G    T        0      0        2 
   4  chr4_78363285     ZHar    G    T      0.5      1        2 
   4  chr4_78363285   Sample    G    T        0      0        2 
   4  chr4_78379701     AAsi    A    T        0      0        2 
   4  chr4_78379701     AKia    A    T        0      0        2 
   4  chr4_78379701     AOna    A    T        0      0        2 
   4  chr4_78379701     ASom    A    T        0      0        2 
   4  chr4_78379701     HCab    A    T        0      0        2 
   4  chr4_78379701     HPrz    A    T        0      0        2 
   4  chr4_78379701     ZBoe    A    T        1      2        2 
   4  chr4_78379701     ZGre    A    T        0      0        2 
   4  chr4_78379701     ZHar    A    T        0      0        2 
   4  chr4_78379701   Sample    A    T        0      0        2 
   4  chr4_78399873     AAsi    G    T        0      0        2 
   4  chr4_78399873     AKia    G    T        0      0        2 
   4  chr4_78399873     AOna    G    T        0      0        2 
   4  chr4_78399873     ASom    G    T        0      0        2 
   4  chr4_78399873     HCab    G    T        0      0        2 
   4  chr4_78399873     HPrz    G    T        0      0        2 
   4  chr4_78399873     ZBoe    G    T        0      0        2 
   4  chr4_78399873     ZGre    G    T        0      0        2 
   4  chr4_78399873     ZHar    G    T        1      2        2 
   4  chr4_78399873   Sample    G    T        0      0        2 
   4  chr4_78403799     AAsi    C    G        0      0        2 
   4  chr4_78403799     AKia    C    G        0      0        2 
   4  chr4_78403799     AOna    C    G        0      0        2 
   4  chr4_78403799     ASom    C    G        0      0        2 
   4  chr4_78403799     HCab    C    G        1      2        2 
   4  chr4_78403799     HPrz    C    G        1      2        2 
   4  chr4_78403799     ZBoe    C    G        0      0        2 
   4  chr4_78403799     ZGre    C    G        0      0        2 
   4  chr4_78403799     ZHar    C    G        0      0        2 
   4  chr4_78403799   Sample    C    G        1      2        2 
   4  chr4_78404563     AAsi    C    A        0      0        2 
   4  chr4_78404563     AKia    C    A        0      0        2 
   4  chr4_78404563     AOna    C    A        0      0        2 
   4  chr4_78404563     ASom    C    A        0      0        2 
   4  chr4_78404563     HCab    C    A        0      0        2 
   4  chr4_78404563     HPrz    C    A        0      0        2 
   4  chr4_78404563     ZBoe    C    A        1      2        2 
   4  chr4_78404563     ZGre    C    A        0      0        2 
   4  chr4_78404563     ZHar    C    A        0      0        2 
   4  chr4_78404563   Sample    C    A        0      0        2 
   4  chr4_78412467     AAsi    C    G        0      0        2 
   4  chr4_78412467     AKia    C    G        0      0        2 
   4  chr4_78412467     AOna    C    G        0      0        2 
   4  chr4_78412467     ASom    C    G        0      0        2 
   4  chr4_78412467     HCab    C    G        0      0        2 
   4  chr4_78412467     HPrz    C    G        0      0        2 
   4  chr4_78412467     ZBoe    C    G        1      2        2 
   4  chr4_78412467     ZGre    C    G        1      2        2 
   4  chr4_78412467     ZHar    C    G        1      2        2 
   4  chr4_78412467   Sample    C    G        0      0        2 
   4  chr4_78419474     AAsi    C    A        0      0        2 
   4  chr4_78419474     AKia    C    A        0      0        2 
   4  chr4_78419474     AOna    C    A        0      0        2 
   4  chr4_78419474     ASom    C    A        0      0        2 
   4  chr4_78419474     HCab    C    A        0      0        2 
   4  chr4_78419474     HPrz    C    A        0      0        2 
   4  chr4_78419474     ZBoe    C    A        0      0        2 
   4  chr4_78419474     ZGre    C    A      0.5      1        2 
   4  chr4_78419474     ZHar    C    A        0      0        2 
   4  chr4_78419474   Sample    C    A        0      0        2 
   4  chr4_78453921     AAsi    A    C        1      2        2 
   4  chr4_78453921     AKia    A    C        0      0        2 
   4  chr4_78453921     AOna    A    C        0      0        2 
   4  chr4_78453921     ASom    A    C        0      0        2 
   4  chr4_78453921     HCab    A    C        0      0        2 
   4  chr4_78453921     HPrz    A    C        0      0        2 
   4  chr4_78453921     ZBoe    A    C        0      0        2 
   4  chr4_78453921     ZGre    A    C        0      0        2 
   4  chr4_78453921     ZHar    A    C        0      0        2 
   4  chr4_78453921   Sample    A    C        0      0        2 
   4  chr4_78459921     AAsi    C    G        0      0        2 
   4  chr4_78459921     AKia    C    G        0      0        2 
   4  chr4_78459921     AOna    C    G        0      0        2 
   4  chr4_78459921     ASom    C    G        0      0        2 
   4  chr4_78459921     HCab    C    G        1      2        2 
   4  chr4_78459921     HPrz    C    G        1      2        2 
   4  chr4_78459921     ZBoe    C    G        0      0        2 
   4  chr4_78459921     ZGre    C    G        0      0        2 
   4  chr4_78459921     ZHar    C    G        0      0        2 
   4  chr4_78459921   Sample    C    G        1      2        2 
   4  chr4_78465387     AAsi    G    C        0      0        2 
   4  chr4_78465387     AKia    G    C        1      2        2 
   4  chr4_78465387     AOna    G    C        0      0        2 
   4  chr4_78465387     ASom    G    C        0      0        2 
   4  chr4_78465387     HCab    G    C        0      0        2 
   4  chr4_78465387     HPrz    G    C        0      0        2 
   4  chr4_78465387     ZBoe    G    C        0      0        2 
   4  chr4_78465387     ZGre    G    C        0      0        2 
   4  chr4_78465387     ZHar    G    C        0      0        2 
   4  chr4_78465387   Sample    G    C        0      0        2 
   4  chr4_78474898     AAsi    C    A      0.5      1        2 
   4  chr4_78474898     AKia    C    A        0      0        2 
   4  chr4_78474898     AOna    C    A        0      0        2 
   4  chr4_78474898     ASom    C    A        0      0        2 
   4  chr4_78474898     HCab    C    A        0      0        2 
   4  chr4_78474898     HPrz    C    A        0      0        2 
   4  chr4_78474898     ZBoe    C    A        0      0        2 
   4  chr4_78474898     ZGre    C    A        0      0        2 
   4  chr4_78474898     ZHar    C    A        0      0        2 
   4  chr4_78474898   Sample    C    A        0      0        2 
   4  chr4_78477036     AAsi    G    T        1      2        2 
   4  chr4_78477036     AKia    G    T        0      0        2 
   4  chr4_78477036     AOna    G    T        0      0        2 
   4  chr4_78477036     ASom    G    T        1      2        2 
   4  chr4_78477036     HCab    G    T        0      0        2 
   4  chr4_78477036     HPrz    G    T        0      0        2 
   4  chr4_78477036     ZBoe    G    T        0      0        2 
   4  chr4_78477036     ZGre    G    T        0      0        2 
   4  chr4_78477036     ZHar    G    T        0      0        2 
   4  chr4_78477036   Sample    G    T        0      0        2 
   4  chr4_78506676     AAsi    G    C        0      0        2 
   4  chr4_78506676     AKia    G    C        0      0        2 
   4  chr4_78506676     AOna    G    C        0      0        2 
   4  chr4_78506676     ASom    G    C        0      0        2 
   4  chr4_78506676     HCab    G    C        0      0        2 
   4  chr4_78506676     HPrz    G    C      0.5      1        2 
   4  chr4_78506676     ZBoe    G    C        0      0        2 
   4  chr4_78506676     ZGre    G    C        0      0        2 
   4  chr4_78506676     ZHar    G    C        0      0        2 
   4  chr4_78506676   Sample    G    C        0      0        2 
   4  chr4_78512625     AAsi    C    A        0      0        2 
   4  chr4_78512625     AKia    C    A        0      0        2 
   4  chr4_78512625     AOna    C    A        0      0        2 
   4  chr4_78512625     ASom    C    A      0.5      1        2 
   4  chr4_78512625     HCab    C    A        0      0        2 
   4  chr4_78512625     HPrz    C    A        0      0        2 
   4  chr4_78512625     ZBoe    C    A        0      0        2 
   4  chr4_78512625     ZGre    C    A        0      0        2 
   4  chr4_78512625     ZHar    C    A        0      0        2 
   4  chr4_78512625   Sample    C    A        0      0        2 
   4  chr4_78521989     AAsi    G    T        0      0        2 
   4  chr4_78521989     AKia    G    T        0      0        2 
   4  chr4_78521989     AOna    G    T        0      0        2 
   4  chr4_78521989     ASom    G    T        0      0        2 
   4  chr4_78521989     HCab    G    T        1      2        2 
   4  chr4_78521989     HPrz    G    T        1      2        2 
   4  chr4_78521989     ZBoe    G    T        0      0        2 
   4  chr4_78521989     ZGre    G    T        0      0        2 
   4  chr4_78521989     ZHar    G    T        0      0        2 
   4  chr4_78521989   Sample    G    T        1      2        2 
   4  chr4_78538513     AAsi    G    T        0      0        2 
   4  chr4_78538513     AKia    G    T        0      0        2 
   4  chr4_78538513     AOna    G    T        0      0        2 
   4  chr4_78538513     ASom    G    T        0      0        2 
   4  chr4_78538513     HCab    G    T        0      0        2 
   4  chr4_78538513     HPrz    G    T        0      0        2 
   4  chr4_78538513     ZBoe    G    T        0      0        2 
   4  chr4_78538513     ZGre    G    T        1      2        2 
   4  chr4_78538513     ZHar    G    T        0      0        2 
   4  chr4_78538513   Sample    G    T        0      0        2 
   4  chr4_78587448     AAsi    C    A        0      0        2 
   4  chr4_78587448     AKia    C    A        0      0        2 
   4  chr4_78587448     AOna    C    A        0      0        2 
   4  chr4_78587448     ASom    C    A        0      0        2 
   4  chr4_78587448     HCab    C    A        1      2        2 
   4  chr4_78587448     HPrz    C    A        1      2        2 
   4  chr4_78587448     ZBoe    C    A        0      0        2 
   4  chr4_78587448     ZGre    C    A        0      0        2 
   4  chr4_78587448     ZHar    C    A        0      0        2 
   4  chr4_78587448   Sample    C    A        1      2        2 
   4  chr4_78599390     AAsi    G    T        0      0        2 
   4  chr4_78599390     AKia    G    T        0      0        2 
   4  chr4_78599390     AOna    G    T        0      0        2 
   4  chr4_78599390     ASom    G    T        0      0        2 
   4  chr4_78599390     HCab    G    T        0      0        2 
   4  chr4_78599390     HPrz    G    T        0      0        2 
   4  chr4_78599390     ZBoe    G    T        1      2        2 
   4  chr4_78599390     ZGre    G    T        0      0        2 
   4  chr4_78599390     ZHar    G    T        0      0        2 
   4  chr4_78599390   Sample    G    T        0      0        2 
   4  chr4_78601208     AAsi    G    T        1      2        2 
   4  chr4_78601208     AKia    G    T        0      0        2 
   4  chr4_78601208     AOna    G    T        0      0        2 
   4  chr4_78601208     ASom    G    T        1      2        2 
   4  chr4_78601208     HCab    G    T        0      0        2 
   4  chr4_78601208     HPrz    G    T        0      0        2 
   4  chr4_78601208     ZBoe    G    T        0      0        2 
   4  chr4_78601208     ZGre    G    T        0      0        2 
   4  chr4_78601208     ZHar    G    T        0      0        2 
   4  chr4_78601208   Sample    G    T        0      0        2 
   4  chr4_78601553     AAsi    C    A        0      0        2 
   4  chr4_78601553     AKia    C    A        0      0        2 
   4  chr4_78601553     AOna    C    A        0      0        2 
   4  chr4_78601553     ASom    C    A        0      0        2 
   4  chr4_78601553     HCab    C    A        1      2        2 
   4  chr4_78601553     HPrz    C    A        1      2        2 
   4  chr4_78601553     ZBoe    C    A        0      0        2 
   4  chr4_78601553     ZGre    C    A        0      0        2 
   4  chr4_78601553     ZHar    C    A        0      0        2 
   4  chr4_78601553   Sample    C    A        1      2        2 
   4  chr4_78628392     AAsi    T    A        0      0        2 
   4  chr4_78628392     AKia    T    A        0      0        2 
   4  chr4_78628392     AOna    T    A        0      0        2 
   4  chr4_78628392     ASom    T    A        0      0        2 
   4  chr4_78628392     HCab    T    A        0      0        2 
   4  chr4_78628392     HPrz    T    A        0      0        2 
   4  chr4_78628392     ZBoe    T    A      0.5      1        2 
   4  chr4_78628392     ZGre    T    A        0      0        2 
   4  chr4_78628392     ZHar    T    A        0      0        2 
   4  chr4_78628392   Sample    T    A        0      0        2 
   4  chr4_78646603     AAsi    T    G        0      0        2 
   4  chr4_78646603     AKia    T    G        0      0        2 
   4  chr4_78646603     AOna    T    G        0      0        2 
   4  chr4_78646603     ASom    T    G        0      0        2 
   4  chr4_78646603     HCab    T    G        1      2        2 
   4  chr4_78646603     HPrz    T    G        1      2        2 
   4  chr4_78646603     ZBoe    T    G        0      0        2 
   4  chr4_78646603     ZGre    T    G        0      0        2 
   4  chr4_78646603     ZHar    T    G        0      0        2 
   4  chr4_78646603   Sample    T    G        1      2        2 
   4  chr4_78656869     AAsi    G    C        0      0        2 
   4  chr4_78656869     AKia    G    C        0      0        2 
   4  chr4_78656869     AOna    G    C        0      0        2 
   4  chr4_78656869     ASom    G    C        0      0        2 
   4  chr4_78656869     HCab    G    C        1      2        2 
   4  chr4_78656869     HPrz    G    C        1      2        2 
   4  chr4_78656869     ZBoe    G    C        0      0        2 
   4  chr4_78656869     ZGre    G    C        0      0        2 
   4  chr4_78656869     ZHar    G    C        0      0        2 
   4  chr4_78656869   Sample    G    C        1      2        2 
   4  chr4_78659629     AAsi    G    C        0      0        2 
   4  chr4_78659629     AKia    G    C        0      0        2 
   4  chr4_78659629     AOna    G    C        0      0        2 
   4  chr4_78659629     ASom    G    C        0      0        2 
   4  chr4_78659629     HCab    G    C        0      0        2 
   4  chr4_78659629     HPrz    G    C      0.5      1        2 
   4  chr4_78659629     ZBoe    G    C        0      0        2 
   4  chr4_78659629     ZGre    G    C        0      0        2 
   4  chr4_78659629     ZHar    G    C        0      0        2 
   4  chr4_78659629   Sample    G    C        0      0        2 
   4  chr4_78660257     AAsi    T    A        0      0        2 
   4  chr4_78660257     AKia    T    A        0      0        2 
   4  chr4_78660257     AOna    T    A        0      0        2 
   4  chr4_78660257     ASom    T    A        0      0        2 
   4  chr4_78660257     HCab    T    A      0.5      1        2 
   4  chr4_78660257     HPrz    T    A        0      0        2 
   4  chr4_78660257     ZBoe    T    A        0      0        2 
   4  chr4_78660257     ZGre    T    A        0      0        2 
   4  chr4_78660257     ZHar    T    A        0      0        2 
   4  chr4_78660257   Sample    T    A        1      2        2 
   4  chr4_78685649     AAsi    C    A      0.5      1        2 
   4  chr4_78685649     AKia    C    A        0      0        2 
   4  chr4_78685649     AOna    C    A        0      0        2 
   4  chr4_78685649     ASom    C    A        0      0        2 
   4  chr4_78685649     HCab    C    A        0      0        2 
   4  chr4_78685649     HPrz    C    A        0      0        2 
   4  chr4_78685649     ZBoe    C    A        0      0        2 
   4  chr4_78685649     ZGre    C    A        0      0        2 
   4  chr4_78685649     ZHar    C    A        0      0        2 
   4  chr4_78685649   Sample    C    A        0      0        2 
   4  chr4_78689942     AAsi    C    A        0      0        2 
   4  chr4_78689942     AKia    C    A        0      0        2 
   4  chr4_78689942     AOna    C    A        0      0        2 
   4  chr4_78689942     ASom    C    A        0      0        2 
   4  chr4_78689942     HCab    C    A        1      2        2 
   4  chr4_78689942     HPrz    C    A        1      2        2 
   4  chr4_78689942     ZBoe    C    A        0      0        2 
   4  chr4_78689942     ZGre    C    A        0      0        2 
   4  chr4_78689942     ZHar    C    A        0      0        2 
   4  chr4_78689942   Sample    C    A        1      2        2 
   4  chr4_78701377     AAsi    G    T        0      0        2 
   4  chr4_78701377     AKia    G    T        0      0        2 
   4  chr4_78701377     AOna    G    T        0      0        2 
   4  chr4_78701377     ASom    G    T        0      0        2 
   4  chr4_78701377     HCab    G    T      0.5      1        2 
   4  chr4_78701377     HPrz    G    T        0      0        2 
   4  chr4_78701377     ZBoe    G    T        0      0        2 
   4  chr4_78701377     ZGre    G    T        0      0        2 
   4  chr4_78701377     ZHar    G    T        0      0        2 
   4  chr4_78701377   Sample    G    T        0      0        2 
   4  chr4_78704545     AAsi    C    G        0      0        2 
   4  chr4_78704545     AKia    C    G        0      0        2 
   4  chr4_78704545     AOna    C    G        0      0        2 
   4  chr4_78704545     ASom    C    G        0      0        2 
   4  chr4_78704545     HCab    C    G        0      0        2 
   4  chr4_78704545     HPrz    C    G        0      0        2 
   4  chr4_78704545     ZBoe    C    G      0.5      1        2 
   4  chr4_78704545     ZGre    C    G        0      0        2 
   4  chr4_78704545     ZHar    C    G        0      0        2 
   4  chr4_78704545   Sample    C    G        0      0        2 
   4  chr4_78704751     AAsi    C    G        0      0        2 
   4  chr4_78704751     AKia    C    G        0      0        2 
   4  chr4_78704751     AOna    C    G        0      0        2 
   4  chr4_78704751     ASom    C    G        0      0        2 
   4  chr4_78704751     HCab    C    G        0      0        2 
   4  chr4_78704751     HPrz    C    G        1      2        2 
   4  chr4_78704751     ZBoe    C    G        0      0        2 
   4  chr4_78704751     ZGre    C    G        0      0        2 
   4  chr4_78704751     ZHar    C    G        0      0        2 
   4  chr4_78704751   Sample    C    G        0      0        2 
   4  chr4_78739977     AAsi    G    C      0.5      1        2 
   4  chr4_78739977     AKia    G    C        0      0        2 
   4  chr4_78739977     AOna    G    C        0      0        2 
   4  chr4_78739977     ASom    G    C        0      0        2 
   4  chr4_78739977     HCab    G    C        0      0        2 
   4  chr4_78739977     HPrz    G    C        0      0        2 
   4  chr4_78739977     ZBoe    G    C        0      0        2 
   4  chr4_78739977     ZGre    G    C        0      0        2 
   4  chr4_78739977     ZHar    G    C        0      0        2 
   4  chr4_78739977   Sample    G    C        0      0        2 
   4  chr4_78758168     AAsi    T    G        0      0        2 
   4  chr4_78758168     AKia    T    G        0      0        2 
   4  chr4_78758168     AOna    T    G        0      0        2 
   4  chr4_78758168     ASom    T    G        0      0        2 
   4  chr4_78758168     HCab    T    G        1      2        2 
   4  chr4_78758168     HPrz    T    G        1      2        2 
   4  chr4_78758168     ZBoe    T    G        0      0        2 
   4  chr4_78758168     ZGre    T    G        0      0        2 
   4  chr4_78758168     ZHar    T    G        0      0        2 
   4  chr4_78758168   Sample    T    G        1      2        2 
   4  chr4_78777010     AAsi    C    A        0      0        2 
   4  chr4_78777010     AKia    C    A        0      0        2 
   4  chr4_78777010     AOna    C    A        0      0        2 
   4  chr4_78777010     ASom    C    A        0      0        2 
   4  chr4_78777010     HCab    C    A        0      0        2 
   4  chr4_78777010     HPrz    C    A        0      0        2 
   4  chr4_78777010     ZBoe    C    A        1      2        2 
   4  chr4_78777010     ZGre    C    A        1      2        2 
   4  chr4_78777010     ZHar    C    A        0      0        2 
   4  chr4_78777010   Sample    C    A        0      0        2 
   4  chr4_78793159     AAsi    T    G        0      0        2 
   4  chr4_78793159     AKia    T    G      0.5      1        2 
   4  chr4_78793159     AOna    T    G        0      0        2 
   4  chr4_78793159     ASom    T    G        0      0        2 
   4  chr4_78793159     HCab    T    G        0      0        2 
   4  chr4_78793159     HPrz    T    G        0      0        2 
   4  chr4_78793159     ZBoe    T    G        0      0        2 
   4  chr4_78793159     ZGre    T    G        0      0        2 
   4  chr4_78793159     ZHar    T    G        0      0        2 
   4  chr4_78793159   Sample    T    G        0      0        2 
   4  chr4_78813076     AAsi    A    C      0.5      1        2 
   4  chr4_78813076     AKia    A    C        0      0        2 
   4  chr4_78813076     AOna    A    C        0      0        2 
   4  chr4_78813076     ASom    A    C        0      0        2 
   4  chr4_78813076     HCab    A    C        0      0        2 
   4  chr4_78813076     HPrz    A    C        0      0        2 
   4  chr4_78813076     ZBoe    A    C        0      0        2 
   4  chr4_78813076     ZGre    A    C        0      0        2 
   4  chr4_78813076     ZHar    A    C        0      0        2 
   4  chr4_78813076   Sample    A    C        0      0        2 
   4  chr4_78819395     AAsi    G    C        0      0        2 
   4  chr4_78819395     AKia    G    C        0      0        2 
   4  chr4_78819395     AOna    G    C        0      0        2 
   4  chr4_78819395     ASom    G    C        0      0        2 
   4  chr4_78819395     HCab    G    C        0      0        2 
   4  chr4_78819395     HPrz    G    C        0      0        2 
   4  chr4_78819395     ZBoe    G    C        0      0        2 
   4  chr4_78819395     ZGre    G    C        1      2        2 
   4  chr4_78819395     ZHar    G    C        0      0        2 
   4  chr4_78819395   Sample    G    C        0      0        2 
   4  chr4_78841672     AAsi    G    C        0      0        2 
   4  chr4_78841672     AKia    G    C        0      0        2 
   4  chr4_78841672     AOna    G    C        0      0        2 
   4  chr4_78841672     ASom    G    C      0.5      1        2 
   4  chr4_78841672     HCab    G    C        0      0        2 
   4  chr4_78841672     HPrz    G    C        0      0        2 
   4  chr4_78841672     ZBoe    G    C        0      0        2 
   4  chr4_78841672     ZGre    G    C        0      0        2 
   4  chr4_78841672     ZHar    G    C        0      0        2 
   4  chr4_78841672   Sample    G    C        0      0        2 
   4  chr4_78844686     AAsi    C    A        0      0        2 
   4  chr4_78844686     AKia    C    A        0      0        2 
   4  chr4_78844686     AOna    C    A        0      0        2 
   4  chr4_78844686     ASom    C    A        0      0        2 
   4  chr4_78844686     HCab    C    A        1      2        2 
   4  chr4_78844686     HPrz    C    A        1      2        2 
   4  chr4_78844686     ZBoe    C    A        0      0        2 
   4  chr4_78844686     ZGre    C    A        0      0        2 
   4  chr4_78844686     ZHar    C    A        0      0        2 
   4  chr4_78844686   Sample    C    A        1      2        2 
   4  chr4_78850489     AAsi    C    G        0      0        2 
   4  chr4_78850489     AKia    C    G        0      0        2 
   4  chr4_78850489     AOna    C    G        0      0        2 
   4  chr4_78850489     ASom    C    G        0      0        2 
   4  chr4_78850489     HCab    C    G        1      2        2 
   4  chr4_78850489     HPrz    C    G        1      2        2 
   4  chr4_78850489     ZBoe    C    G        0      0        2 
   4  chr4_78850489     ZGre    C    G        0      0        2 
   4  chr4_78850489     ZHar    C    G        0      0        2 
   4  chr4_78850489   Sample    C    G        1      2        2 
   4  chr4_78853399     AAsi    C    G        0      0        2 
   4  chr4_78853399     AKia    C    G        0      0        2 
   4  chr4_78853399     AOna    C    G        0      0        2 
   4  chr4_78853399     ASom    C    G        0      0        2 
   4  chr4_78853399     HCab    C    G        1      2        2 
   4  chr4_78853399     HPrz    C    G      0.5      1        2 
   4  chr4_78853399     ZBoe    C    G        0      0        2 
   4  chr4_78853399     ZGre    C    G        0      0        2 
   4  chr4_78853399     ZHar    C    G        0      0        2 
   4  chr4_78853399   Sample    C    G        1      2        2 
   4  chr4_78878518     AAsi    T    A        0      0        2 
   4  chr4_78878518     AKia    T    A        0      0        2 
   4  chr4_78878518     AOna    T    A        0      0        2 
   4  chr4_78878518     ASom    T    A        0      0        2 
   4  chr4_78878518     HCab    T    A        0      0        2 
   4  chr4_78878518     HPrz    T    A      0.5      1        2 
   4  chr4_78878518     ZBoe    T    A        0      0        2 
   4  chr4_78878518     ZGre    T    A        0      0        2 
   4  chr4_78878518     ZHar    T    A        0      0        2 
   4  chr4_78878518   Sample    T    A        0      0        2 
   4  chr4_78903324     AAsi    A    T        0      0        2 
   4  chr4_78903324     AKia    A    T      0.5      1        2 
   4  chr4_78903324     AOna    A    T        1      2        2 
   4  chr4_78903324     ASom    A    T        0      0        2 
   4  chr4_78903324     HCab    A    T        0      0        2 
   4  chr4_78903324     HPrz    A    T        0      0        2 
   4  chr4_78903324     ZBoe    A    T        0      0        2 
   4  chr4_78903324     ZGre    A    T        0      0        2 
   4  chr4_78903324     ZHar    A    T        0      0        2 
   4  chr4_78903324   Sample    A    T        0      0        2 
   4  chr4_78928042     AAsi    G    T        0      0        2 
   4  chr4_78928042     AKia    G    T      0.5      1        2 
   4  chr4_78928042     AOna    G    T        0      0        2 
   4  chr4_78928042     ASom    G    T        0      0        2 
   4  chr4_78928042     HCab    G    T        0      0        2 
   4  chr4_78928042     HPrz    G    T        0      0        2 
   4  chr4_78928042     ZBoe    G    T        0      0        2 
   4  chr4_78928042     ZGre    G    T        0      0        2 
   4  chr4_78928042     ZHar    G    T        0      0        2 
   4  chr4_78928042   Sample    G    T        0      0        2 
   4  chr4_78935914     AAsi    T    G      0.5      1        2 
   4  chr4_78935914     AKia    T    G        1      2        2 
   4  chr4_78935914     AOna    T    G        0      0        2 
   4  chr4_78935914     ASom    T    G        0      0        2 
   4  chr4_78935914     HCab    T    G        0      0        2 
   4  chr4_78935914     HPrz    T    G        0      0        2 
   4  chr4_78935914     ZBoe    T    G        1      2        2 
   4  chr4_78935914     ZGre    T    G        1      2        2 
   4  chr4_78935914     ZHar    T    G        1      2        2 
   4  chr4_78935914   Sample    T    G        0      0        2 
   4  chr4_78936007     AAsi    A    C        0      0        2 
   4  chr4_78936007     AKia    A    C        0      0        2 
   4  chr4_78936007     AOna    A    C        0      0        2 
   4  chr4_78936007     ASom    A    C        0      0        2 
   4  chr4_78936007     HCab    A    C        1      2        2 
   4  chr4_78936007     HPrz    A    C        1      2        2 
   4  chr4_78936007     ZBoe    A    C        0      0        2 
   4  chr4_78936007     ZGre    A    C        0      0        2 
   4  chr4_78936007     ZHar    A    C        0      0        2 
   4  chr4_78936007   Sample    A    C        1      2        2 
   4  chr4_78966082     AAsi    A    C        0      0        2 
   4  chr4_78966082     AKia    A    C        0      0        2 
   4  chr4_78966082     AOna    A    C        0      0        2 
   4  chr4_78966082     ASom    A    C        1      2        2 
   4  chr4_78966082     HCab    A    C        0      0        2 
   4  chr4_78966082     HPrz    A    C        0      0        2 
   4  chr4_78966082     ZBoe    A    C        0      0        2 
   4  chr4_78966082     ZGre    A    C        0      0        2 
   4  chr4_78966082     ZHar    A    C        0      0        2 
   4  chr4_78966082   Sample    A    C        0      0        2 
   4  chr4_78969265     AAsi    A    T        0      0        2 
   4  chr4_78969265     AKia    A    T        0      0        2 
   4  chr4_78969265     AOna    A    T        0      0        2 
   4  chr4_78969265     ASom    A    T        0      0        2 
   4  chr4_78969265     HCab    A    T        1      2        2 
   4  chr4_78969265     HPrz    A    T        1      2        2 
   4  chr4_78969265     ZBoe    A    T        0      0        2 
   4  chr4_78969265     ZGre    A    T        0      0        2 
   4  chr4_78969265     ZHar    A    T        0      0        2 
   4  chr4_78969265   Sample    A    T        1      2        2 
   4  chr4_78971899     AAsi    C    G        0      0        2 
   4  chr4_78971899     AKia    C    G        0      0        2 
   4  chr4_78971899     AOna    C    G        0      0        2 
   4  chr4_78971899     ASom    C    G        0      0        2 
   4  chr4_78971899     HCab    C    G        0      0        2 
   4  chr4_78971899     HPrz    C    G        0      0        2 
   4  chr4_78971899     ZBoe    C    G      0.5      1        2 
   4  chr4_78971899     ZGre    C    G        0      0        2 
   4  chr4_78971899     ZHar    C    G        0      0        2 
   4  chr4_78971899   Sample    C    G        0      0        2 
   4  chr4_78979841     AAsi    G    T        1      2        2 
   4  chr4_78979841     AKia    G    T        0      0        2 
   4  chr4_78979841     AOna    G    T        0      0        2 
   4  chr4_78979841     ASom    G    T        1      2        2 
   4  chr4_78979841     HCab    G    T        0      0        2 
   4  chr4_78979841     HPrz    G    T        0      0        2 
   4  chr4_78979841     ZBoe    G    T        0      0        2 
   4  chr4_78979841     ZGre    G    T        0      0        2 
   4  chr4_78979841     ZHar    G    T        0      0        2 
   4  chr4_78979841   Sample    G    T        0      0        2 
   4  chr4_78992484     AAsi    T    G        0      0        2 
   4  chr4_78992484     AKia    T    G        0      0        2 
   4  chr4_78992484     AOna    T    G        0      0        2 
   4  chr4_78992484     ASom    T    G        0      0        2 
   4  chr4_78992484     HCab    T    G        0      0        2 
   4  chr4_78992484     HPrz    T    G      0.5      1        2 
   4  chr4_78992484     ZBoe    T    G        0      0        2 
   4  chr4_78992484     ZGre    T    G        0      0        2 
   4  chr4_78992484     ZHar    T    G        0      0        2 
   4  chr4_78992484   Sample    T    G        0      0        2 
   4  chr4_78994024     AAsi    G    C        0      0        2 
   4  chr4_78994024     AKia    G    C        0      0        2 
   4  chr4_78994024     AOna    G    C        0      0        2 
   4  chr4_78994024     ASom    G    C        0      0        2 
   4  chr4_78994024     HCab    G    C        1      2        2 
   4  chr4_78994024     HPrz    G    C      0.5      1        2 
   4  chr4_78994024     ZBoe    G    C        0      0        2 
   4  chr4_78994024     ZGre    G    C        0      0        2 
   4  chr4_78994024     ZHar    G    C        0      0        2 
   4  chr4_78994024   Sample    G    C        1      2        2 
   4  chr4_79012516     AAsi    T    G        0      0        2 
   4  chr4_79012516     AKia    T    G        1      2        2 
   4  chr4_79012516     AOna    T    G        1      2        2 
   4  chr4_79012516     ASom    T    G        0      0        2 
   4  chr4_79012516     HCab    T    G        0      0        2 
   4  chr4_79012516     HPrz    T    G        0      0        2 
   4  chr4_79012516     ZBoe    T    G        0      0        2 
   4  chr4_79012516     ZGre    T    G        0      0        2 
   4  chr4_79012516     ZHar    T    G        0      0        2 
   4  chr4_79012516   Sample    T    G        0      0        2 
   4  chr4_79016376     AAsi    A    T        0      0        2 
   4  chr4_79016376     AKia    A    T        0      0        2 
   4  chr4_79016376     AOna    A    T        0      0        2 
   4  chr4_79016376     ASom    A    T        0      0        2 
   4  chr4_79016376     HCab    A    T      0.5      1        2 
   4  chr4_79016376     HPrz    A    T        0      0        2 
   4  chr4_79016376     ZBoe    A    T        0      0        2 
   4  chr4_79016376     ZGre    A    T        0      0        2 
   4  chr4_79016376     ZHar    A    T        0      0        2 
   4  chr4_79016376   Sample    A    T        1      2        2 
   4  chr4_79053258     AAsi    A    T        0      0        2 
   4  chr4_79053258     AKia    A    T        1      2        2 
   4  chr4_79053258     AOna    A    T        0      0        2 
   4  chr4_79053258     ASom    A    T        0      0        2 
   4  chr4_79053258     HCab    A    T        0      0        2 
   4  chr4_79053258     HPrz    A    T        0      0        2 
   4  chr4_79053258     ZBoe    A    T        0      0        2 
   4  chr4_79053258     ZGre    A    T        0      0        2 
   4  chr4_79053258     ZHar    A    T        0      0        2 
   4  chr4_79053258   Sample    A    T        0      0        2 
   4  chr4_79084273     AAsi    C    G        0      0        2 
   4  chr4_79084273     AKia    C    G        0      0        2 
   4  chr4_79084273     AOna    C    G        0      0        2 
   4  chr4_79084273     ASom    C    G        0      0        2 
   4  chr4_79084273     HCab    C    G        0      0        2 
   4  chr4_79084273     HPrz    C    G        0      0        2 
   4  chr4_79084273     ZBoe    C    G        0      0        2 
   4  chr4_79084273     ZGre    C    G        0      0        2 
   4  chr4_79084273     ZHar    C    G        1      2        2 
   4  chr4_79084273   Sample    C    G        0      0        2 
   4  chr4_79088296     AAsi    C    A        0      0        2 
   4  chr4_79088296     AKia    C    A        0      0        2 
   4  chr4_79088296     AOna    C    A        0      0        2 
   4  chr4_79088296     ASom    C    A        0      0        2 
   4  chr4_79088296     HCab    C    A        1      2        2 
   4  chr4_79088296     HPrz    C    A        1      2        2 
   4  chr4_79088296     ZBoe    C    A        0      0        2 
   4  chr4_79088296     ZGre    C    A        0      0        2 
   4  chr4_79088296     ZHar    C    A        0      0        2 
   4  chr4_79088296   Sample    C    A        1      2        2 
   4  chr4_79090891     AAsi    T    A        0      0        2 
   4  chr4_79090891     AKia    T    A        0      0        2 
   4  chr4_79090891     AOna    T    A        0      0        2 
   4  chr4_79090891     ASom    T    A        0      0        2 
   4  chr4_79090891     HCab    T    A        0      0        2 
   4  chr4_79090891     HPrz    T    A        0      0        2 
   4  chr4_79090891     ZBoe    T    A        0      0        2 
   4  chr4_79090891     ZGre    T    A        0      0        2 
   4  chr4_79090891     ZHar    T    A        1      2        2 
   4  chr4_79090891   Sample    T    A        0      0        2 
   4  chr4_79101576     AAsi    T    G        0      0        2 
   4  chr4_79101576     AKia    T    G        0      0        2 
   4  chr4_79101576     AOna    T    G        0      0        2 
   4  chr4_79101576     ASom    T    G        0      0        2 
   4  chr4_79101576     HCab    T    G        1      2        2 
   4  chr4_79101576     HPrz    T    G        1      2        2 
   4  chr4_79101576     ZBoe    T    G        0      0        2 
   4  chr4_79101576     ZGre    T    G        0      0        2 
   4  chr4_79101576     ZHar    T    G        0      0        2 
   4  chr4_79101576   Sample    T    G        1      2        2 
   4  chr4_79117679     AAsi    C    G        0      0        2 
   4  chr4_79117679     AKia    C    G        0      0        2 
   4  chr4_79117679     AOna    C    G        0      0        2 
   4  chr4_79117679     ASom    C    G        0      0        2 
   4  chr4_79117679     HCab    C    G        1      2        2 
   4  chr4_79117679     HPrz    C    G        1      2        2 
   4  chr4_79117679     ZBoe    C    G        0      0        2 
   4  chr4_79117679     ZGre    C    G        0      0        2 
   4  chr4_79117679     ZHar    C    G        0      0        2 
   4  chr4_79117679   Sample    C    G        1      2        2 
   4  chr4_79166200     AAsi    C    A        0      0        2 
   4  chr4_79166200     AKia    C    A      0.5      1        2 
   4  chr4_79166200     AOna    C    A      0.5      1        2 
   4  chr4_79166200     ASom    C    A        0      0        2 
   4  chr4_79166200     HCab    C    A        0      0        2 
   4  chr4_79166200     HPrz    C    A        0      0        2 
   4  chr4_79166200     ZBoe    C    A        0      0        2 
   4  chr4_79166200     ZGre    C    A        0      0        2 
   4  chr4_79166200     ZHar    C    A        0      0        2 
   4  chr4_79166200   Sample    C    A        0      0        2 
   4  chr4_79169677     AAsi    G    C        0      0        2 
   4  chr4_79169677     AKia    G    C        0      0        2 
   4  chr4_79169677     AOna    G    C        0      0        2 
   4  chr4_79169677     ASom    G    C        0      0        2 
   4  chr4_79169677     HCab    G    C        1      2        2 
   4  chr4_79169677     HPrz    G    C        1      2        2 
   4  chr4_79169677     ZBoe    G    C        0      0        2 
   4  chr4_79169677     ZGre    G    C        0      0        2 
   4  chr4_79169677     ZHar    G    C        0      0        2 
   4  chr4_79169677   Sample    G    C        1      2        2 
   4  chr4_79171547     AAsi    G    C        1      2        2 
   4  chr4_79171547     AKia    G    C        1      2        2 
   4  chr4_79171547     AOna    G    C        1      2        2 
   4  chr4_79171547     ASom    G    C        1      2        2 
   4  chr4_79171547     HCab    G    C        0      0        2 
   4  chr4_79171547     HPrz    G    C        0      0        2 
   4  chr4_79171547     ZBoe    G    C        0      0        2 
   4  chr4_79171547     ZGre    G    C        0      0        2 
   4  chr4_79171547     ZHar    G    C        0      0        2 
   4  chr4_79171547   Sample    G    C        0      0        2 
   4  chr4_79171896     AAsi    T    A        0      0        2 
   4  chr4_79171896     AKia    T    A        0      0        2 
   4  chr4_79171896     AOna    T    A        0      0        2 
   4  chr4_79171896     ASom    T    A        0      0        2 
   4  chr4_79171896     HCab    T    A      0.5      1        2 
   4  chr4_79171896     HPrz    T    A        0      0        2 
   4  chr4_79171896     ZBoe    T    A        0      0        2 
   4  chr4_79171896     ZGre    T    A        0      0        2 
   4  chr4_79171896     ZHar    T    A        0      0        2 
   4  chr4_79171896   Sample    T    A        0      0        2 
   4  chr4_79194391     AAsi    G    T        0      0        2 
   4  chr4_79194391     AKia    G    T        0      0        2 
   4  chr4_79194391     AOna    G    T        0      0        2 
   4  chr4_79194391     ASom    G    T        0      0        2 
   4  chr4_79194391     HCab    G    T        1      2        2 
   4  chr4_79194391     HPrz    G    T        1      2        2 
   4  chr4_79194391     ZBoe    G    T        0      0        2 
   4  chr4_79194391     ZGre    G    T        0      0        2 
   4  chr4_79194391     ZHar    G    T        0      0        2 
   4  chr4_79194391   Sample    G    T        1      2        2 
   4  chr4_79266881     AAsi    C    G        1      2        2 
   4  chr4_79266881     AKia    C    G        0      0        2 
   4  chr4_79266881     AOna    C    G        0      0        2 
   4  chr4_79266881     ASom    C    G        1      2        2 
   4  chr4_79266881     HCab    C    G        0      0        2 
   4  chr4_79266881     HPrz    C    G        0      0        2 
   4  chr4_79266881     ZBoe    C    G        0      0        2 
   4  chr4_79266881     ZGre    C    G        0      0        2 
   4  chr4_79266881     ZHar    C    G        0      0        2 
   4  chr4_79266881   Sample    C    G        0      0        2 
   4  chr4_79274901     AAsi    G    C        0      0        2 
   4  chr4_79274901     AKia    G    C        1      2        2 
   4  chr4_79274901     AOna    G    C        0      0        2 
   4  chr4_79274901     ASom    G    C        0      0        2 
   4  chr4_79274901     HCab    G    C        0      0        2 
   4  chr4_79274901     HPrz    G    C        0      0        2 
   4  chr4_79274901     ZBoe    G    C        0      0        2 
   4  chr4_79274901     ZGre    G    C        0      0        2 
   4  chr4_79274901     ZHar    G    C        0      0        2 
   4  chr4_79274901   Sample    G    C        0      0        2 
   4  chr4_79294908     AAsi    C    G        0      0        2 
   4  chr4_79294908     AKia    C    G        0      0        2 
   4  chr4_79294908     AOna    C    G        0      0        2 
   4  chr4_79294908     ASom    C    G        0      0        2 
   4  chr4_79294908     HCab    C    G        0      0        2 
   4  chr4_79294908     HPrz    C    G        0      0        2 
   4  chr4_79294908     ZBoe    C    G        0      0        2 
   4  chr4_79294908     ZGre    C    G        0      0        2 
   4  chr4_79294908     ZHar    C    G      0.5      1        2 
   4  chr4_79294908   Sample    C    G        0      0        2 
   4  chr4_79311711     AAsi    C    A        0      0        2 
   4  chr4_79311711     AKia    C    A        0      0        2 
   4  chr4_79311711     AOna    C    A        0      0        2 
   4  chr4_79311711     ASom    C    A        0      0        2 
   4  chr4_79311711     HCab    C    A        0      0        2 
   4  chr4_79311711     HPrz    C    A        0      0        2 
   4  chr4_79311711     ZBoe    C    A        0      0        2 
   4  chr4_79311711     ZGre    C    A        0      0        2 
   4  chr4_79311711     ZHar    C    A        1      2        2 
   4  chr4_79311711   Sample    C    A        0      0        2 
   4  chr4_79318109     AAsi    G    T        1      2        2 
   4  chr4_79318109     AKia    G    T        0      0        2 
   4  chr4_79318109     AOna    G    T      0.5      1        2 
   4  chr4_79318109     ASom    G    T        1      2        2 
   4  chr4_79318109     HCab    G    T        0      0        2 
   4  chr4_79318109     HPrz    G    T        0      0        2 
   4  chr4_79318109     ZBoe    G    T        0      0        2 
   4  chr4_79318109     ZGre    G    T        0      0        2 
   4  chr4_79318109     ZHar    G    T        0      0        2 
   4  chr4_79318109   Sample    G    T        0      0        2 
   4  chr4_79360064     AAsi    G    C        0      0        2 
   4  chr4_79360064     AKia    G    C        0      0        2 
   4  chr4_79360064     AOna    G    C        0      0        2 
   4  chr4_79360064     ASom    G    C        0      0        2 
   4  chr4_79360064     HCab    G    C        0      0        2 
   4  chr4_79360064     HPrz    G    C        0      0        2 
   4  chr4_79360064     ZBoe    G    C        0      0        2 
   4  chr4_79360064     ZGre    G    C      0.5      1        2 
   4  chr4_79360064     ZHar    G    C        0      0        2 
   4  chr4_79360064   Sample    G    C        0      0        2 
   4  chr4_79418699     AAsi    A    C        0      0        2 
   4  chr4_79418699     AKia    A    C        0      0        2 
   4  chr4_79418699     AOna    A    C        0      0        2 
   4  chr4_79418699     ASom    A    C        0      0        2 
   4  chr4_79418699     HCab    A    C        1      2        2 
   4  chr4_79418699     HPrz    A    C        1      2        2 
   4  chr4_79418699     ZBoe    A    C        0      0        2 
   4  chr4_79418699     ZGre    A    C        0      0        2 
   4  chr4_79418699     ZHar    A    C        0      0        2 
   4  chr4_79418699   Sample    A    C        1      2        2 
   4  chr4_79418915     AAsi    A    C        0      0        2 
   4  chr4_79418915     AKia    A    C        0      0        2 
   4  chr4_79418915     AOna    A    C        0      0        2 
   4  chr4_79418915     ASom    A    C        0      0        2 
   4  chr4_79418915     HCab    A    C      0.5      1        2 
   4  chr4_79418915     HPrz    A    C      0.5      1        2 
   4  chr4_79418915     ZBoe    A    C        0      0        2 
   4  chr4_79418915     ZGre    A    C        0      0        2 
   4  chr4_79418915     ZHar    A    C        0      0        2 
   4  chr4_79418915   Sample    A    C        0      0        2 
   4  chr4_79444005     AAsi    C    A        0      0        2 
   4  chr4_79444005     AKia    C    A        0      0        2 
   4  chr4_79444005     AOna    C    A        0      0        2 
   4  chr4_79444005     ASom    C    A        0      0        2 
   4  chr4_79444005     HCab    C    A        0      0        2 
   4  chr4_79444005     HPrz    C    A        0      0        2 
   4  chr4_79444005     ZBoe    C    A      0.5      1        2 
   4  chr4_79444005     ZGre    C    A        0      0        2 
   4  chr4_79444005     ZHar    C    A        0      0        2 
   4  chr4_79444005   Sample    C    A        0      0        2 
   4  chr4_79471288     AAsi    C    G        0      0        2 
   4  chr4_79471288     AKia    C    G        0      0        2 
   4  chr4_79471288     AOna    C    G        0      0        2 
   4  chr4_79471288     ASom    C    G        0      0        2 
   4  chr4_79471288     HCab    C    G        0      0        2 
   4  chr4_79471288     HPrz    C    G        0      0        2 
   4  chr4_79471288     ZBoe    C    G        0      0        2 
   4  chr4_79471288     ZGre    C    G        0      0        2 
   4  chr4_79471288     ZHar    C    G        1      2        2 
   4  chr4_79471288   Sample    C    G        0      0        2 
   4  chr4_79529724     AAsi    G    T        0      0        2 
   4  chr4_79529724     AKia    G    T        0      0        2 
   4  chr4_79529724     AOna    G    T        0      0        2 
   4  chr4_79529724     ASom    G    T        0      0        2 
   4  chr4_79529724     HCab    G    T        0      0        2 
   4  chr4_79529724     HPrz    G    T        0      0        2 
   4  chr4_79529724     ZBoe    G    T        1      2        2 
   4  chr4_79529724     ZGre    G    T        0      0        2 
   4  chr4_79529724     ZHar    G    T        0      0        2 
   4  chr4_79529724   Sample    G    T        0      0        2 
   4  chr4_79538988     AAsi    C    A        0      0        2 
   4  chr4_79538988     AKia    C    A      0.5      1        2 
   4  chr4_79538988     AOna    C    A        1      2        2 
   4  chr4_79538988     ASom    C    A        0      0        2 
   4  chr4_79538988     HCab    C    A        0      0        2 
   4  chr4_79538988     HPrz    C    A        0      0        2 
   4  chr4_79538988     ZBoe    C    A        0      0        2 
   4  chr4_79538988     ZGre    C    A        0      0        2 
   4  chr4_79538988     ZHar    C    A        0      0        2 
   4  chr4_79538988   Sample    C    A        0      0        2 
   4  chr4_79543436     AAsi    G    C        0      0        2 
   4  chr4_79543436     AKia    G    C        0      0        2 
   4  chr4_79543436     AOna    G    C        0      0        2 
   4  chr4_79543436     ASom    G    C        0      0        2 
   4  chr4_79543436     HCab    G    C        1      2        2 
   4  chr4_79543436     HPrz    G    C        1      2        2 
   4  chr4_79543436     ZBoe    G    C        0      0        2 
   4  chr4_79543436     ZGre    G    C        0      0        2 
   4  chr4_79543436     ZHar    G    C        0      0        2 
   4  chr4_79543436   Sample    G    C        1      2        2 
   4  chr4_79544439     AAsi    G    C        0      0        2 
   4  chr4_79544439     AKia    G    C        0      0        2 
   4  chr4_79544439     AOna    G    C        0      0        2 
   4  chr4_79544439     ASom    G    C        0      0        2 
   4  chr4_79544439     HCab    G    C        0      0        2 
   4  chr4_79544439     HPrz    G    C        0      0        2 
   4  chr4_79544439     ZBoe    G    C        0      0        2 
   4  chr4_79544439     ZGre    G    C        0      0        2 
   4  chr4_79544439     ZHar    G    C        1      2        2 
   4  chr4_79544439   Sample    G    C        0      0        2 
   4  chr4_79563137     AAsi    G    C        0      0        2 
   4  chr4_79563137     AKia    G    C        0      0        2 
   4  chr4_79563137     AOna    G    C        0      0        2 
   4  chr4_79563137     ASom    G    C        0      0        2 
   4  chr4_79563137     HCab    G    C        1      2        2 
   4  chr4_79563137     HPrz    G    C        1      2        2 
   4  chr4_79563137     ZBoe    G    C        0      0        2 
   4  chr4_79563137     ZGre    G    C        0      0        2 
   4  chr4_79563137     ZHar    G    C        0      0        2 
   4  chr4_79563137   Sample    G    C        1      2        2 
   4  chr4_79570061     AAsi    A    T        0      0        2 
   4  chr4_79570061     AKia    A    T        0      0        2 
   4  chr4_79570061     AOna    A    T        0      0        2 
   4  chr4_79570061     ASom    A    T        0      0        2 
   4  chr4_79570061     HCab    A    T        1      2        2 
   4  chr4_79570061     HPrz    A    T        1      2        2 
   4  chr4_79570061     ZBoe    A    T        0      0        2 
   4  chr4_79570061     ZGre    A    T        0      0        2 
   4  chr4_79570061     ZHar    A    T        0      0        2 
   4  chr4_79570061   Sample    A    T        1      2        2 
   4  chr4_79570483     AAsi    C    G        1      2        2 
   4  chr4_79570483     AKia    C    G        0      0        2 
   4  chr4_79570483     AOna    C    G        0      0        2 
   4  chr4_79570483     ASom    C    G        1      2        2 
   4  chr4_79570483     HCab    C    G        0      0        2 
   4  chr4_79570483     HPrz    C    G        0      0        2 
   4  chr4_79570483     ZBoe    C    G        0      0        2 
   4  chr4_79570483     ZGre    C    G        0      0        2 
   4  chr4_79570483     ZHar    C    G        0      0        2 
   4  chr4_79570483   Sample    C    G        0      0        2 
   4  chr4_79600211     AAsi    G    C        0      0        2 
   4  chr4_79600211     AKia    G    C        0      0        2 
   4  chr4_79600211     AOna    G    C        0      0        2 
   4  chr4_79600211     ASom    G    C        0      0        2 
   4  chr4_79600211     HCab    G    C        1      2        2 
   4  chr4_79600211     HPrz    G    C        1      2        2 
   4  chr4_79600211     ZBoe    G    C        0      0        2 
   4  chr4_79600211     ZGre    G    C        0      0        2 
   4  chr4_79600211     ZHar    G    C        0      0        2 
   4  chr4_79600211   Sample    G    C        1      2        2 
   4  chr4_79623746     AAsi    A    C        0      0        2 
   4  chr4_79623746     AKia    A    C        0      0        2 
   4  chr4_79623746     AOna    A    C        0      0        2 
   4  chr4_79623746     ASom    A    C      0.5      1        2 
   4  chr4_79623746     HCab    A    C        0      0        2 
   4  chr4_79623746     HPrz    A    C        0      0        2 
   4  chr4_79623746     ZBoe    A    C        0      0        2 
   4  chr4_79623746     ZGre    A    C        0      0        2 
   4  chr4_79623746     ZHar    A    C        0      0        2 
   4  chr4_79623746   Sample    A    C        0      0        2 
   4  chr4_79631112     AAsi    A    C        0      0        2 
   4  chr4_79631112     AKia    A    C        1      2        2 
   4  chr4_79631112     AOna    A    C        0      0        2 
   4  chr4_79631112     ASom    A    C        0      0        2 
   4  chr4_79631112     HCab    A    C        0      0        2 
   4  chr4_79631112     HPrz    A    C        0      0        2 
   4  chr4_79631112     ZBoe    A    C        0      0        2 
   4  chr4_79631112     ZGre    A    C        0      0        2 
   4  chr4_79631112     ZHar    A    C        0      0        2 
   4  chr4_79631112   Sample    A    C        0      0        2 
   4  chr4_79742911     AAsi    G    T        0      0        2 
   4  chr4_79742911     AKia    G    T        0      0        2 
   4  chr4_79742911     AOna    G    T        0      0        2 
   4  chr4_79742911     ASom    G    T        0      0        2 
   4  chr4_79742911     HCab    G    T        0      0        2 
   4  chr4_79742911     HPrz    G    T        0      0        2 
   4  chr4_79742911     ZBoe    G    T      0.5      1        2 
   4  chr4_79742911     ZGre    G    T        0      0        2 
   4  chr4_79742911     ZHar    G    T        0      0        2 
   4  chr4_79742911   Sample    G    T        0      0        2 
   4  chr4_79933799     AAsi    G    C        0      0        2 
   4  chr4_79933799     AKia    G    C      0.5      1        2 
   4  chr4_79933799     AOna    G    C        0      0        2 
   4  chr4_79933799     ASom    G    C        0      0        2 
   4  chr4_79933799     HCab    G    C        0      0        2 
   4  chr4_79933799     HPrz    G    C        0      0        2 
   4  chr4_79933799     ZBoe    G    C        0      0        2 
   4  chr4_79933799     ZGre    G    C        0      0        2 
   4  chr4_79933799     ZHar    G    C        0      0        2 
   4  chr4_79933799   Sample    G    C        0      0        2 
   4  chr4_79978159     AAsi    C    G        0      0        2 
   4  chr4_79978159     AKia    C    G        0      0        2 
   4  chr4_79978159     AOna    C    G        0      0        2 
   4  chr4_79978159     ASom    C    G        0      0        2 
   4  chr4_79978159     HCab    C    G        0      0        2 
   4  chr4_79978159     HPrz    C    G        0      0        2 
   4  chr4_79978159     ZBoe    C    G        1      2        2 
   4  chr4_79978159     ZGre    C    G        1      2        2 
   4  chr4_79978159     ZHar    C    G        1      2        2 
   4  chr4_79978159   Sample    C    G        0      0        2 
   4  chr4_79980745     AAsi    G    T        0      0        2 
   4  chr4_79980745     AKia    G    T        0      0        2 
   4  chr4_79980745     AOna    G    T        0      0        2 
   4  chr4_79980745     ASom    G    T        0      0        2 
   4  chr4_79980745     HCab    G    T        1      2        2 
   4  chr4_79980745     HPrz    G    T        1      2        2 
   4  chr4_79980745     ZBoe    G    T        0      0        2 
   4  chr4_79980745     ZGre    G    T        0      0        2 
   4  chr4_79980745     ZHar    G    T        0      0        2 
   4  chr4_79980745   Sample    G    T        1      2        2 
   4  chr4_79988677     AAsi    A    C        0      0        2 
   4  chr4_79988677     AKia    A    C        0      0        2 
   4  chr4_79988677     AOna    A    C        0      0        2 
   4  chr4_79988677     ASom    A    C        0      0        2 
   4  chr4_79988677     HCab    A    C        0      0        2 
   4  chr4_79988677     HPrz    A    C        0      0        2 
   4  chr4_79988677     ZBoe    A    C      0.5      1        2 
   4  chr4_79988677     ZGre    A    C        0      0        2 
   4  chr4_79988677     ZHar    A    C        0      0        2 
   4  chr4_79988677   Sample    A    C        0      0        2 
   4  chr4_79994036     AAsi    G    C        0      0        2 
   4  chr4_79994036     AKia    G    C        0      0        2 
   4  chr4_79994036     AOna    G    C        0      0        2 
   4  chr4_79994036     ASom    G    C        0      0        2 
   4  chr4_79994036     HCab    G    C        0      0        2 
   4  chr4_79994036     HPrz    G    C        0      0        2 
   4  chr4_79994036     ZBoe    G    C        1      2        2 
   4  chr4_79994036     ZGre    G    C        1      2        2 
   4  chr4_79994036     ZHar    G    C        0      0        2 
   4  chr4_79994036   Sample    G    C        0      0        2 
   4  chr4_80008161     AAsi    A    T        0      0        2 
   4  chr4_80008161     AKia    A    T        0      0        2 
   4  chr4_80008161     AOna    A    T        0      0        2 
   4  chr4_80008161     ASom    A    T        0      0        2 
   4  chr4_80008161     HCab    A    T        1      2        2 
   4  chr4_80008161     HPrz    A    T        1      2        2 
   4  chr4_80008161     ZBoe    A    T        0      0        2 
   4  chr4_80008161     ZGre    A    T        0      0        2 
   4  chr4_80008161     ZHar    A    T        0      0        2 
   4  chr4_80008161   Sample    A    T        1      2        2 
   4  chr4_80021463     AAsi    T    A        0      0        2 
   4  chr4_80021463     AKia    T    A        0      0        2 
   4  chr4_80021463     AOna    T    A        0      0        2 
   4  chr4_80021463     ASom    T    A        0      0        2 
   4  chr4_80021463     HCab    T    A        0      0        2 
   4  chr4_80021463     HPrz    T    A        0      0        2 
   4  chr4_80021463     ZBoe    T    A        0      0        2 
   4  chr4_80021463     ZGre    T    A        0      0        2 
   4  chr4_80021463     ZHar    T    A        1      2        2 
   4  chr4_80021463   Sample    T    A        0      0        2 
   4  chr4_80027955     AAsi    A    T        1      2        2 
   4  chr4_80027955     AKia    A    T        0      0        2 
   4  chr4_80027955     AOna    A    T        0      0        2 
   4  chr4_80027955     ASom    A    T        1      2        2 
   4  chr4_80027955     HCab    A    T        0      0        2 
   4  chr4_80027955     HPrz    A    T        0      0        2 
   4  chr4_80027955     ZBoe    A    T        0      0        2 
   4  chr4_80027955     ZGre    A    T        0      0        2 
   4  chr4_80027955     ZHar    A    T        0      0        2 
   4  chr4_80027955   Sample    A    T        0      0        2 
   4  chr4_80036926     AAsi    A    T        0      0        2 
   4  chr4_80036926     AKia    A    T        0      0        2 
   4  chr4_80036926     AOna    A    T        0      0        2 
   4  chr4_80036926     ASom    A    T        0      0        2 
   4  chr4_80036926     HCab    A    T        0      0        2 
   4  chr4_80036926     HPrz    A    T      0.5      1        2 
   4  chr4_80036926     ZBoe    A    T        0      0        2 
   4  chr4_80036926     ZGre    A    T        0      0        2 
   4  chr4_80036926     ZHar    A    T        0      0        2 
   4  chr4_80036926   Sample    A    T        1      2        2 
   4  chr4_80040740     AAsi    C    G        0      0        2 
   4  chr4_80040740     AKia    C    G        0      0        2 
   4  chr4_80040740     AOna    C    G        0      0        2 
   4  chr4_80040740     ASom    C    G        0      0        2 
   4  chr4_80040740     HCab    C    G        0      0        2 
   4  chr4_80040740     HPrz    C    G      0.5      1        2 
   4  chr4_80040740     ZBoe    C    G        0      0        2 
   4  chr4_80040740     ZGre    C    G        0      0        2 
   4  chr4_80040740     ZHar    C    G        0      0        2 
   4  chr4_80040740   Sample    C    G        0      0        2 
   4  chr4_80049314     AAsi    G    T        0      0        2 
   4  chr4_80049314     AKia    G    T        0      0        2 
   4  chr4_80049314     AOna    G    T        0      0        2 
   4  chr4_80049314     ASom    G    T        0      0        2 
   4  chr4_80049314     HCab    G    T        0      0        2 
   4  chr4_80049314     HPrz    G    T        0      0        2 
   4  chr4_80049314     ZBoe    G    T        1      2        2 
   4  chr4_80049314     ZGre    G    T        1      2        2 
   4  chr4_80049314     ZHar    G    T        1      2        2 
   4  chr4_80049314   Sample    G    T        0      0        2 
   4  chr4_80077231     AAsi    A    C        0      0        2 
   4  chr4_80077231     AKia    A    C        0      0        2 
   4  chr4_80077231     AOna    A    C        0      0        2 
   4  chr4_80077231     ASom    A    C        0      0        2 
   4  chr4_80077231     HCab    A    C        0      0        2 
   4  chr4_80077231     HPrz    A    C        0      0        2 
   4  chr4_80077231     ZBoe    A    C      0.5      1        2 
   4  chr4_80077231     ZGre    A    C        0      0        2 
   4  chr4_80077231     ZHar    A    C        0      0        2 
   4  chr4_80077231   Sample    A    C        0      0        2 
   4  chr4_80103527     AAsi    G    C        0      0        2 
   4  chr4_80103527     AKia    G    C        0      0        2 
   4  chr4_80103527     AOna    G    C        0      0        2 
   4  chr4_80103527     ASom    G    C        0      0        2 
   4  chr4_80103527     HCab    G    C        0      0        2 
   4  chr4_80103527     HPrz    G    C        0      0        2 
   4  chr4_80103527     ZBoe    G    C        0      0        2 
   4  chr4_80103527     ZGre    G    C      0.5      1        2 
   4  chr4_80103527     ZHar    G    C        0      0        2 
   4  chr4_80103527   Sample    G    C        0      0        2 
   4  chr4_80103786     AAsi    C    G        0      0        2 
   4  chr4_80103786     AKia    C    G        0      0        2 
   4  chr4_80103786     AOna    C    G        0      0        2 
   4  chr4_80103786     ASom    C    G        0      0        2 
   4  chr4_80103786     HCab    C    G        0      0        2 
   4  chr4_80103786     HPrz    C    G        0      0        2 
   4  chr4_80103786     ZBoe    C    G        0      0        2 
   4  chr4_80103786     ZGre    C    G        1      2        2 
   4  chr4_80103786     ZHar    C    G        0      0        2 
   4  chr4_80103786   Sample    C    G        0      0        2 
   4  chr4_80125555     AAsi    G    T        0      0        2 
   4  chr4_80125555     AKia    G    T        0      0        2 
   4  chr4_80125555     AOna    G    T        0      0        2 
   4  chr4_80125555     ASom    G    T        0      0        2 
   4  chr4_80125555     HCab    G    T        1      2        2 
   4  chr4_80125555     HPrz    G    T        1      2        2 
   4  chr4_80125555     ZBoe    G    T        0      0        2 
   4  chr4_80125555     ZGre    G    T        0      0        2 
   4  chr4_80125555     ZHar    G    T        0      0        2 
   4  chr4_80125555   Sample    G    T        1      2        2 
   4  chr4_80140962     AAsi    A    T        1      2        2 
   4  chr4_80140962     AKia    A    T        1      2        2 
   4  chr4_80140962     AOna    A    T        1      2        2 
   4  chr4_80140962     ASom    A    T        1      2        2 
   4  chr4_80140962     HCab    A    T      0.5      1        2 
   4  chr4_80140962     HPrz    A    T        0      0        2 
   4  chr4_80140962     ZBoe    A    T        0      0        2 
   4  chr4_80140962     ZGre    A    T        0      0        2 
   4  chr4_80140962     ZHar    A    T        0      0        2 
   4  chr4_80140962   Sample    A    T        0      0        2 
   4  chr4_80145270     AAsi    C    A        0      0        2 
   4  chr4_80145270     AKia    C    A        0      0        2 
   4  chr4_80145270     AOna    C    A        0      0        2 
   4  chr4_80145270     ASom    C    A        0      0        2 
   4  chr4_80145270     HCab    C    A        0      0        2 
   4  chr4_80145270     HPrz    C    A        0      0        2 
   4  chr4_80145270     ZBoe    C    A      0.5      1        2 
   4  chr4_80145270     ZGre    C    A        0      0        2 
   4  chr4_80145270     ZHar    C    A        0      0        2 
   4  chr4_80145270   Sample    C    A        0      0        2 
   4  chr4_80153928     AAsi    C    G        0      0        2 
   4  chr4_80153928     AKia    C    G        0      0        2 
   4  chr4_80153928     AOna    C    G        0      0        2 
   4  chr4_80153928     ASom    C    G        0      0        2 
   4  chr4_80153928     HCab    C    G        0      0        2 
   4  chr4_80153928     HPrz    C    G        0      0        2 
   4  chr4_80153928     ZBoe    C    G        0      0        2 
   4  chr4_80153928     ZGre    C    G      0.5      1        2 
   4  chr4_80153928     ZHar    C    G        0      0        2 
   4  chr4_80153928   Sample    C    G        0      0        2 
   4  chr4_80199740     AAsi    G    T        0      0        2 
   4  chr4_80199740     AKia    G    T        0      0        2 
   4  chr4_80199740     AOna    G    T        0      0        2 
   4  chr4_80199740     ASom    G    T        0      0        2 
   4  chr4_80199740     HCab    G    T        0      0        2 
   4  chr4_80199740     HPrz    G    T        0      0        2 
   4  chr4_80199740     ZBoe    G    T        1      2        2 
   4  chr4_80199740     ZGre    G    T        1      2        2 
   4  chr4_80199740     ZHar    G    T        0      0        2 
   4  chr4_80199740   Sample    G    T        0      0        2 
   4  chr4_80209503     AAsi    A    T        0      0        2 
   4  chr4_80209503     AKia    A    T        0      0        2 
   4  chr4_80209503     AOna    A    T        0      0        2 
   4  chr4_80209503     ASom    A    T        0      0        2 
   4  chr4_80209503     HCab    A    T        0      0        2 
   4  chr4_80209503     HPrz    A    T        0      0        2 
   4  chr4_80209503     ZBoe    A    T        0      0        2 
   4  chr4_80209503     ZGre    A    T        0      0        2 
   4  chr4_80209503     ZHar    A    T        1      2        2 
   4  chr4_80209503   Sample    A    T        0      0        2 
   4  chr4_80218466     AAsi    A    T        0      0        2 
   4  chr4_80218466     AKia    A    T        0      0        2 
   4  chr4_80218466     AOna    A    T        0      0        2 
   4  chr4_80218466     ASom    A    T        0      0        2 
   4  chr4_80218466     HCab    A    T        0      0        2 
   4  chr4_80218466     HPrz    A    T        0      0        2 
   4  chr4_80218466     ZBoe    A    T        0      0        2 
   4  chr4_80218466     ZGre    A    T        0      0        2 
   4  chr4_80218466     ZHar    A    T        1      2        2 
   4  chr4_80218466   Sample    A    T        0      0        2 
   4  chr4_80237360     AAsi    A    C        0      0        2 
   4  chr4_80237360     AKia    A    C        0      0        2 
   4  chr4_80237360     AOna    A    C        0      0        2 
   4  chr4_80237360     ASom    A    C        0      0        2 
   4  chr4_80237360     HCab    A    C        1      2        2 
   4  chr4_80237360     HPrz    A    C        1      2        2 
   4  chr4_80237360     ZBoe    A    C        0      0        2 
   4  chr4_80237360     ZGre    A    C        0      0        2 
   4  chr4_80237360     ZHar    A    C        0      0        2 
   4  chr4_80237360   Sample    A    C        1      2        2 
   4  chr4_80244615     AAsi    T    G        0      0        2 
   4  chr4_80244615     AKia    T    G        0      0        2 
   4  chr4_80244615     AOna    T    G        0      0        2 
   4  chr4_80244615     ASom    T    G        0      0        2 
   4  chr4_80244615     HCab    T    G        1      2        2 
   4  chr4_80244615     HPrz    T    G        1      2        2 
   4  chr4_80244615     ZBoe    T    G        0      0        2 
   4  chr4_80244615     ZGre    T    G        0      0        2 
   4  chr4_80244615     ZHar    T    G        0      0        2 
   4  chr4_80244615   Sample    T    G        1      2        2 
   4  chr4_80252217     AAsi    C    G        0      0        2 
   4  chr4_80252217     AKia    C    G        0      0        2 
   4  chr4_80252217     AOna    C    G        0      0        2 
   4  chr4_80252217     ASom    C    G        0      0        2 
   4  chr4_80252217     HCab    C    G        1      2        2 
   4  chr4_80252217     HPrz    C    G        1      2        2 
   4  chr4_80252217     ZBoe    C    G        0      0        2 
   4  chr4_80252217     ZGre    C    G        0      0        2 
   4  chr4_80252217     ZHar    C    G        0      0        2 
   4  chr4_80252217   Sample    C    G        1      2        2 
   4  chr4_80262510     AAsi    C    A        1      2        2 
   4  chr4_80262510     AKia    C    A        0      0        2 
   4  chr4_80262510     AOna    C    A        0      0        2 
   4  chr4_80262510     ASom    C    A        1      2        2 
   4  chr4_80262510     HCab    C    A        0      0        2 
   4  chr4_80262510     HPrz    C    A        0      0        2 
   4  chr4_80262510     ZBoe    C    A        0      0        2 
   4  chr4_80262510     ZGre    C    A        0      0        2 
   4  chr4_80262510     ZHar    C    A        0      0        2 
   4  chr4_80262510   Sample    C    A        0      0        2 
   4  chr4_80262838     AAsi    C    A        0      0        2 
   4  chr4_80262838     AKia    C    A        0      0        2 
   4  chr4_80262838     AOna    C    A        0      0        2 
   4  chr4_80262838     ASom    C    A        0      0        2 
   4  chr4_80262838     HCab    C    A        1      2        2 
   4  chr4_80262838     HPrz    C    A        1      2        2 
   4  chr4_80262838     ZBoe    C    A        0      0        2 
   4  chr4_80262838     ZGre    C    A        0      0        2 
   4  chr4_80262838     ZHar    C    A        0      0        2 
   4  chr4_80262838   Sample    C    A        1      2        2 
   4  chr4_80271137     AAsi    C    A        0      0        2 
   4  chr4_80271137     AKia    C    A        0      0        2 
   4  chr4_80271137     AOna    C    A        0      0        2 
   4  chr4_80271137     ASom    C    A        0      0        2 
   4  chr4_80271137     HCab    C    A        0      0        2 
   4  chr4_80271137     HPrz    C    A        0      0        2 
   4  chr4_80271137     ZBoe    C    A      0.5      1        2 
   4  chr4_80271137     ZGre    C    A        0      0        2 
   4  chr4_80271137     ZHar    C    A        0      0        2 
   4  chr4_80271137   Sample    C    A        0      0        2 
   4  chr4_80274758     AAsi    C    A        0      0        2 
   4  chr4_80274758     AKia    C    A        1      2        2 
   4  chr4_80274758     AOna    C    A        0      0        2 
   4  chr4_80274758     ASom    C    A        0      0        2 
   4  chr4_80274758     HCab    C    A        0      0        2 
   4  chr4_80274758     HPrz    C    A        0      0        2 
   4  chr4_80274758     ZBoe    C    A        0      0        2 
   4  chr4_80274758     ZGre    C    A        0      0        2 
   4  chr4_80274758     ZHar    C    A        0      0        2 
   4  chr4_80274758   Sample    C    A        0      0        2 
   4  chr4_80279572     AAsi    T    A        0      0        2 
   4  chr4_80279572     AKia    T    A        0      0        2 
   4  chr4_80279572     AOna    T    A      0.5      1        2 
   4  chr4_80279572     ASom    T    A        0      0        2 
   4  chr4_80279572     HCab    T    A        0      0        2 
   4  chr4_80279572     HPrz    T    A        0      0        2 
   4  chr4_80279572     ZBoe    T    A        0      0        2 
   4  chr4_80279572     ZGre    T    A        0      0        2 
   4  chr4_80279572     ZHar    T    A        0      0        2 
   4  chr4_80279572   Sample    T    A        0      0        2 
   4  chr4_80289969     AAsi    T    G        0      0        2 
   4  chr4_80289969     AKia    T    G      0.5      1        2 
   4  chr4_80289969     AOna    T    G        0      0        2 
   4  chr4_80289969     ASom    T    G        0      0        2 
   4  chr4_80289969     HCab    T    G        0      0        2 
   4  chr4_80289969     HPrz    T    G        0      0        2 
   4  chr4_80289969     ZBoe    T    G        0      0        2 
   4  chr4_80289969     ZGre    T    G        0      0        2 
   4  chr4_80289969     ZHar    T    G        0      0        2 
   4  chr4_80289969   Sample    T    G        0      0        2 
   4  chr4_80301279     AAsi    A    T        0      0        2 
   4  chr4_80301279     AKia    A    T        0      0        2 
   4  chr4_80301279     AOna    A    T        0      0        2 
   4  chr4_80301279     ASom    A    T        0      0        2 
   4  chr4_80301279     HCab    A    T        0      0        2 
   4  chr4_80301279     HPrz    A    T        0      0        2 
   4  chr4_80301279     ZBoe    A    T        0      0        2 
   4  chr4_80301279     ZGre    A    T        1      2        2 
   4  chr4_80301279     ZHar    A    T        0      0        2 
   4  chr4_80301279   Sample    A    T        0      0        2 
   4  chr4_80303539     AAsi    T    A        0      0        2 
   4  chr4_80303539     AKia    T    A        0      0        2 
   4  chr4_80303539     AOna    T    A      0.5      1        2 
   4  chr4_80303539     ASom    T    A        0      0        2 
   4  chr4_80303539     HCab    T    A        0      0        2 
   4  chr4_80303539     HPrz    T    A        0      0        2 
   4  chr4_80303539     ZBoe    T    A        0      0        2 
   4  chr4_80303539     ZGre    T    A        0      0        2 
   4  chr4_80303539     ZHar    T    A        0      0        2 
   4  chr4_80303539   Sample    T    A        0      0        2 
   4  chr4_80310278     AAsi    G    T        0      0        2 
   4  chr4_80310278     AKia    G    T        0      0        2 
   4  chr4_80310278     AOna    G    T        0      0        2 
   4  chr4_80310278     ASom    G    T        0      0        2 
   4  chr4_80310278     HCab    G    T        0      0        2 
   4  chr4_80310278     HPrz    G    T        0      0        2 
   4  chr4_80310278     ZBoe    G    T        0      0        2 
   4  chr4_80310278     ZGre    G    T        0      0        2 
   4  chr4_80310278     ZHar    G    T        1      2        2 
   4  chr4_80310278   Sample    G    T        0      0        2 
   4  chr4_80311389     AAsi    T    G        1      2        2 
   4  chr4_80311389     AKia    T    G        0      0        2 
   4  chr4_80311389     AOna    T    G        0      0        2 
   4  chr4_80311389     ASom    T    G        1      2        2 
   4  chr4_80311389     HCab    T    G        0      0        2 
   4  chr4_80311389     HPrz    T    G        0      0        2 
   4  chr4_80311389     ZBoe    T    G        0      0        2 
   4  chr4_80311389     ZGre    T    G        0      0        2 
   4  chr4_80311389     ZHar    T    G        0      0        2 
   4  chr4_80311389   Sample    T    G        0      0        2 
   4  chr4_80328363     AAsi    A    T        0      0        2 
   4  chr4_80328363     AKia    A    T        0      0        2 
   4  chr4_80328363     AOna    A    T        0      0        2 
   4  chr4_80328363     ASom    A    T        0      0        2 
   4  chr4_80328363     HCab    A    T        1      2        2 
   4  chr4_80328363     HPrz    A    T        1      2        2 
   4  chr4_80328363     ZBoe    A    T        0      0        2 
   4  chr4_80328363     ZGre    A    T        0      0        2 
   4  chr4_80328363     ZHar    A    T        0      0        2 
   4  chr4_80328363   Sample    A    T        1      2        2 
   4  chr4_80338902     AAsi    T    G        0      0        2 
   4  chr4_80338902     AKia    T    G        0      0        2 
   4  chr4_80338902     AOna    T    G        0      0        2 
   4  chr4_80338902     ASom    T    G        0      0        2 
   4  chr4_80338902     HCab    T    G        0      0        2 
   4  chr4_80338902     HPrz    T    G        0      0        2 
   4  chr4_80338902     ZBoe    T    G        0      0        2 
   4  chr4_80338902     ZGre    T    G        0      0        2 
   4  chr4_80338902     ZHar    T    G        1      2        2 
   4  chr4_80338902   Sample    T    G        0      0        2 
   4  chr4_80339022     AAsi    G    C        0      0        2 
   4  chr4_80339022     AKia    G    C        0      0        2 
   4  chr4_80339022     AOna    G    C        0      0        2 
   4  chr4_80339022     ASom    G    C        0      0        2 
   4  chr4_80339022     HCab    G    C        1      2        2 
   4  chr4_80339022     HPrz    G    C        1      2        2 
   4  chr4_80339022     ZBoe    G    C        0      0        2 
   4  chr4_80339022     ZGre    G    C        0      0        2 
   4  chr4_80339022     ZHar    G    C        0      0        2 
   4  chr4_80339022   Sample    G    C        1      2        2 
   4  chr4_80359798     AAsi    C    G      0.5      1        2 
   4  chr4_80359798     AKia    C    G        0      0        2 
   4  chr4_80359798     AOna    C    G        0      0        2 
   4  chr4_80359798     ASom    C    G        0      0        2 
   4  chr4_80359798     HCab    C    G        0      0        2 
   4  chr4_80359798     HPrz    C    G        0      0        2 
   4  chr4_80359798     ZBoe    C    G        0      0        2 
   4  chr4_80359798     ZGre    C    G        0      0        2 
   4  chr4_80359798     ZHar    C    G        0      0        2 
   4  chr4_80359798   Sample    C    G        0      0        2 
   4  chr4_80363693     AAsi    G    C        0      0        2 
   4  chr4_80363693     AKia    G    C        0      0        2 
   4  chr4_80363693     AOna    G    C        0      0        2 
   4  chr4_80363693     ASom    G    C        0      0        2 
   4  chr4_80363693     HCab    G    C        1      2        2 
   4  chr4_80363693     HPrz    G    C        1      2        2 
   4  chr4_80363693     ZBoe    G    C        0      0        2 
   4  chr4_80363693     ZGre    G    C        0      0        2 
   4  chr4_80363693     ZHar    G    C        0      0        2 
   4  chr4_80363693   Sample    G    C        1      2        2 
   4  chr4_80382560     AAsi    A    C        0      0        2 
   4  chr4_80382560     AKia    A    C      0.5      1        2 
   4  chr4_80382560     AOna    A    C        0      0        2 
   4  chr4_80382560     ASom    A    C        0      0        2 
   4  chr4_80382560     HCab    A    C        0      0        2 
   4  chr4_80382560     HPrz    A    C        0      0        2 
   4  chr4_80382560     ZBoe    A    C        0      0        2 
   4  chr4_80382560     ZGre    A    C        0      0        2 
   4  chr4_80382560     ZHar    A    C        0      0        2 
   4  chr4_80382560   Sample    A    C        0      0        2 
   4  chr4_80385030     AAsi    A    C        0      0        2 
   4  chr4_80385030     AKia    A    C        0      0        2 
   4  chr4_80385030     AOna    A    C      0.5      1        2 
   4  chr4_80385030     ASom    A    C        0      0        2 
   4  chr4_80385030     HCab    A    C        0      0        2 
   4  chr4_80385030     HPrz    A    C        0      0        2 
   4  chr4_80385030     ZBoe    A    C        0      0        2 
   4  chr4_80385030     ZGre    A    C        0      0        2 
   4  chr4_80385030     ZHar    A    C        0      0        2 
   4  chr4_80385030   Sample    A    C        0      0        2 
   4  chr4_80390617     AAsi    G    C        0      0        2 
   4  chr4_80390617     AKia    G    C        0      0        2 
   4  chr4_80390617     AOna    G    C        0      0        2 
   4  chr4_80390617     ASom    G    C        0      0        2 
   4  chr4_80390617     HCab    G    C        1      2        2 
   4  chr4_80390617     HPrz    G    C        1      2        2 
   4  chr4_80390617     ZBoe    G    C        0      0        2 
   4  chr4_80390617     ZGre    G    C        0      0        2 
   4  chr4_80390617     ZHar    G    C        0      0        2 
   4  chr4_80390617   Sample    G    C        1      2        2 
   4  chr4_80392495     AAsi    G    T        0      0        2 
   4  chr4_80392495     AKia    G    T        0      0        2 
   4  chr4_80392495     AOna    G    T        0      0        2 
   4  chr4_80392495     ASom    G    T        0      0        2 
   4  chr4_80392495     HCab    G    T        1      2        2 
   4  chr4_80392495     HPrz    G    T        1      2        2 
   4  chr4_80392495     ZBoe    G    T        0      0        2 
   4  chr4_80392495     ZGre    G    T        0      0        2 
   4  chr4_80392495     ZHar    G    T        0      0        2 
   4  chr4_80392495   Sample    G    T        1      2        2 
   4  chr4_80412181     AAsi    T    G        0      0        2 
   4  chr4_80412181     AKia    T    G        0      0        2 
   4  chr4_80412181     AOna    T    G      0.5      1        2 
   4  chr4_80412181     ASom    T    G        0      0        2 
   4  chr4_80412181     HCab    T    G        0      0        2 
   4  chr4_80412181     HPrz    T    G        0      0        2 
   4  chr4_80412181     ZBoe    T    G        0      0        2 
   4  chr4_80412181     ZGre    T    G        0      0        2 
   4  chr4_80412181     ZHar    T    G        0      0        2 
   4  chr4_80412181   Sample    T    G        0      0        2 
   4  chr4_80441186     AAsi    C    A        0      0        2 
   4  chr4_80441186     AKia    C    A        0      0        2 
   4  chr4_80441186     AOna    C    A        0      0        2 
   4  chr4_80441186     ASom    C    A        0      0        2 
   4  chr4_80441186     HCab    C    A        0      0        2 
   4  chr4_80441186     HPrz    C    A        0      0        2 
   4  chr4_80441186     ZBoe    C    A        0      0        2 
   4  chr4_80441186     ZGre    C    A        1      2        2 
   4  chr4_80441186     ZHar    C    A        0      0        2 
   4  chr4_80441186   Sample    C    A        0      0        2 
   4  chr4_80452307     AAsi    G    C        0      0        2 
   4  chr4_80452307     AKia    G    C        0      0        2 
   4  chr4_80452307     AOna    G    C        0      0        2 
   4  chr4_80452307     ASom    G    C        0      0        2 
   4  chr4_80452307     HCab    G    C        1      2        2 
   4  chr4_80452307     HPrz    G    C        1      2        2 
   4  chr4_80452307     ZBoe    G    C        0      0        2 
   4  chr4_80452307     ZGre    G    C        0      0        2 
   4  chr4_80452307     ZHar    G    C        0      0        2 
   4  chr4_80452307   Sample    G    C        1      2        2 
   4  chr4_80473584     AAsi    C    A        0      0        2 
   4  chr4_80473584     AKia    C    A        0      0        2 
   4  chr4_80473584     AOna    C    A        0      0        2 
   4  chr4_80473584     ASom    C    A        0      0        2 
   4  chr4_80473584     HCab    C    A        0      0        2 
   4  chr4_80473584     HPrz    C    A        0      0        2 
   4  chr4_80473584     ZBoe    C    A        0      0        2 
   4  chr4_80473584     ZGre    C    A        1      2        2 
   4  chr4_80473584     ZHar    C    A        0      0        2 
   4  chr4_80473584   Sample    C    A        0      0        2 
   4  chr4_80479353     AAsi    G    T      0.5      1        2 
   4  chr4_80479353     AKia    G    T        0      0        2 
   4  chr4_80479353     AOna    G    T        0      0        2 
   4  chr4_80479353     ASom    G    T        1      2        2 
   4  chr4_80479353     HCab    G    T        0      0        2 
   4  chr4_80479353     HPrz    G    T        0      0        2 
   4  chr4_80479353     ZBoe    G    T        0      0        2 
   4  chr4_80479353     ZGre    G    T        0      0        2 
   4  chr4_80479353     ZHar    G    T        0      0        2 
   4  chr4_80479353   Sample    G    T        0      0        2 
   4  chr4_80501988     AAsi    T    G        1      2        2 
   4  chr4_80501988     AKia    T    G        0      0        2 
   4  chr4_80501988     AOna    T    G        0      0        2 
   4  chr4_80501988     ASom    T    G        1      2        2 
   4  chr4_80501988     HCab    T    G        0      0        2 
   4  chr4_80501988     HPrz    T    G        0      0        2 
   4  chr4_80501988     ZBoe    T    G        0      0        2 
   4  chr4_80501988     ZGre    T    G        0      0        2 
   4  chr4_80501988     ZHar    T    G        0      0        2 
   4  chr4_80501988   Sample    T    G        0      0        2 
   4  chr4_80520891     AAsi    T    G        0      0        2 
   4  chr4_80520891     AKia    T    G      0.5      1        2 
   4  chr4_80520891     AOna    T    G      0.5      1        2 
   4  chr4_80520891     ASom    T    G        0      0        2 
   4  chr4_80520891     HCab    T    G        0      0        2 
   4  chr4_80520891     HPrz    T    G        0      0        2 
   4  chr4_80520891     ZBoe    T    G        0      0        2 
   4  chr4_80520891     ZGre    T    G        0      0        2 
   4  chr4_80520891     ZHar    T    G        0      0        2 
   4  chr4_80520891   Sample    T    G        0      0        2 
   4  chr4_80543835     AAsi    C    A        0      0        2 
   4  chr4_80543835     AKia    C    A        1      2        2 
   4  chr4_80543835     AOna    C    A        0      0        2 
   4  chr4_80543835     ASom    C    A        0      0        2 
   4  chr4_80543835     HCab    C    A        0      0        2 
   4  chr4_80543835     HPrz    C    A        0      0        2 
   4  chr4_80543835     ZBoe    C    A        0      0        2 
   4  chr4_80543835     ZGre    C    A        0      0        2 
   4  chr4_80543835     ZHar    C    A        0      0        2 
   4  chr4_80543835   Sample    C    A        0      0        2 
   4  chr4_80554567     AAsi    C    A        0      0        2 
   4  chr4_80554567     AKia    C    A        0      0        2 
   4  chr4_80554567     AOna    C    A        0      0        2 
   4  chr4_80554567     ASom    C    A        0      0        2 
   4  chr4_80554567     HCab    C    A        1      2        2 
   4  chr4_80554567     HPrz    C    A        1      2        2 
   4  chr4_80554567     ZBoe    C    A        0      0        2 
   4  chr4_80554567     ZGre    C    A        0      0        2 
   4  chr4_80554567     ZHar    C    A        0      0        2 
   4  chr4_80554567   Sample    C    A        1      2        2 
   4  chr4_80575155     AAsi    G    T        1      2        2 
   4  chr4_80575155     AKia    G    T        0      0        2 
   4  chr4_80575155     AOna    G    T        0      0        2 
   4  chr4_80575155     ASom    G    T        1      2        2 
   4  chr4_80575155     HCab    G    T        0      0        2 
   4  chr4_80575155     HPrz    G    T        0      0        2 
   4  chr4_80575155     ZBoe    G    T        0      0        2 
   4  chr4_80575155     ZGre    G    T        0      0        2 
   4  chr4_80575155     ZHar    G    T        0      0        2 
   4  chr4_80575155   Sample    G    T        0      0        2 
   4  chr4_80576365     AAsi    G    C        0      0        2 
   4  chr4_80576365     AKia    G    C        0      0        2 
   4  chr4_80576365     AOna    G    C        0      0        2 
   4  chr4_80576365     ASom    G    C        0      0        2 
   4  chr4_80576365     HCab    G    C        0      0        2 
   4  chr4_80576365     HPrz    G    C        0      0        2 
   4  chr4_80576365     ZBoe    G    C      0.5      1        2 
   4  chr4_80576365     ZGre    G    C        0      0        2 
   4  chr4_80576365     ZHar    G    C        0      0        2 
   4  chr4_80576365   Sample    G    C        0      0        2 
   4  chr4_80578587     AAsi    A    T        0      0        2 
   4  chr4_80578587     AKia    A    T        0      0        2 
   4  chr4_80578587     AOna    A    T        0      0        2 
   4  chr4_80578587     ASom    A    T        0      0        2 
   4  chr4_80578587     HCab    A    T        0      0        2 
   4  chr4_80578587     HPrz    A    T        0      0        2 
   4  chr4_80578587     ZBoe    A    T      0.5      1        2 
   4  chr4_80578587     ZGre    A    T        0      0        2 
   4  chr4_80578587     ZHar    A    T        0      0        2 
   4  chr4_80578587   Sample    A    T        0      0        2 
   4  chr4_80680144     AAsi    C    A        0      0        2 
   4  chr4_80680144     AKia    C    A        0      0        2 
   4  chr4_80680144     AOna    C    A        0      0        2 
   4  chr4_80680144     ASom    C    A        0      0        2 
   4  chr4_80680144     HCab    C    A        0      0        2 
   4  chr4_80680144     HPrz    C    A        0      0        2 
   4  chr4_80680144     ZBoe    C    A      0.5      1        2 
   4  chr4_80680144     ZGre    C    A        0      0        2 
   4  chr4_80680144     ZHar    C    A        0      0        2 
   4  chr4_80680144   Sample    C    A        0      0        2 
   4  chr4_80701774     AAsi    G    C        0      0        2 
   4  chr4_80701774     AKia    G    C        0      0        2 
   4  chr4_80701774     AOna    G    C      0.5      1        2 
   4  chr4_80701774     ASom    G    C        0      0        2 
   4  chr4_80701774     HCab    G    C        0      0        2 
   4  chr4_80701774     HPrz    G    C        0      0        2 
   4  chr4_80701774     ZBoe    G    C        0      0        2 
   4  chr4_80701774     ZGre    G    C        0      0        2 
   4  chr4_80701774     ZHar    G    C        0      0        2 
   4  chr4_80701774   Sample    G    C        0      0        2 
   4  chr4_80705719     AAsi    C    G        0      0        2 
   4  chr4_80705719     AKia    C    G        0      0        2 
   4  chr4_80705719     AOna    C    G        0      0        2 
   4  chr4_80705719     ASom    C    G        0      0        2 
   4  chr4_80705719     HCab    C    G        1      2        2 
   4  chr4_80705719     HPrz    C    G        1      2        2 
   4  chr4_80705719     ZBoe    C    G        0      0        2 
   4  chr4_80705719     ZGre    C    G        0      0        2 
   4  chr4_80705719     ZHar    C    G        0      0        2 
   4  chr4_80705719   Sample    C    G        1      2        2 
   4  chr4_80708840     AAsi    C    A        0      0        2 
   4  chr4_80708840     AKia    C    A        1      2        2 
   4  chr4_80708840     AOna    C    A        0      0        2 
   4  chr4_80708840     ASom    C    A        0      0        2 
   4  chr4_80708840     HCab    C    A        0      0        2 
   4  chr4_80708840     HPrz    C    A        0      0        2 
   4  chr4_80708840     ZBoe    C    A        0      0        2 
   4  chr4_80708840     ZGre    C    A        0      0        2 
   4  chr4_80708840     ZHar    C    A        0      0        2 
   4  chr4_80708840   Sample    C    A        0      0        2 
   4  chr4_80722061     AAsi    G    C        0      0        2 
   4  chr4_80722061     AKia    G    C        1      2        2 
   4  chr4_80722061     AOna    G    C        0      0        2 
   4  chr4_80722061     ASom    G    C        0      0        2 
   4  chr4_80722061     HCab    G    C        0      0        2 
   4  chr4_80722061     HPrz    G    C        0      0        2 
   4  chr4_80722061     ZBoe    G    C        0      0        2 
   4  chr4_80722061     ZGre    G    C        0      0        2 
   4  chr4_80722061     ZHar    G    C        0      0        2 
   4  chr4_80722061   Sample    G    C        0      0        2 
   4  chr4_80735509     AAsi    T    G        0      0        2 
   4  chr4_80735509     AKia    T    G        0      0        2 
   4  chr4_80735509     AOna    T    G      0.5      1        2 
   4  chr4_80735509     ASom    T    G        0      0        2 
   4  chr4_80735509     HCab    T    G        0      0        2 
   4  chr4_80735509     HPrz    T    G        0      0        2 
   4  chr4_80735509     ZBoe    T    G        0      0        2 
   4  chr4_80735509     ZGre    T    G        0      0        2 
   4  chr4_80735509     ZHar    T    G        0      0        2 
   4  chr4_80735509   Sample    T    G        0      0        2 
   4  chr4_80754589     AAsi    T    G        0      0        2 
   4  chr4_80754589     AKia    T    G        0      0        2 
   4  chr4_80754589     AOna    T    G        0      0        2 
   4  chr4_80754589     ASom    T    G        0      0        2 
   4  chr4_80754589     HCab    T    G        0      0        2 
   4  chr4_80754589     HPrz    T    G        0      0        2 
   4  chr4_80754589     ZBoe    T    G      0.5      1        2 
   4  chr4_80754589     ZGre    T    G        0      0        2 
   4  chr4_80754589     ZHar    T    G        0      0        2 
   4  chr4_80754589   Sample    T    G        0      0        2 
   4  chr4_80761686     AAsi    C    G        0      0        2 
   4  chr4_80761686     AKia    C    G        1      2        2 
   4  chr4_80761686     AOna    C    G      0.5      1        2 
   4  chr4_80761686     ASom    C    G        0      0        2 
   4  chr4_80761686     HCab    C    G        0      0        2 
   4  chr4_80761686     HPrz    C    G        0      0        2 
   4  chr4_80761686     ZBoe    C    G        0      0        2 
   4  chr4_80761686     ZGre    C    G        0      0        2 
   4  chr4_80761686     ZHar    C    G        0      0        2 
   4  chr4_80761686   Sample    C    G        0      0        2 
   4  chr4_80820834     AAsi    T    A        0      0        2 
   4  chr4_80820834     AKia    T    A        0      0        2 
   4  chr4_80820834     AOna    T    A        0      0        2 
   4  chr4_80820834     ASom    T    A        0      0        2 
   4  chr4_80820834     HCab    T    A        0      0        2 
   4  chr4_80820834     HPrz    T    A        0      0        2 
   4  chr4_80820834     ZBoe    T    A        0      0        2 
   4  chr4_80820834     ZGre    T    A      0.5      1        2 
   4  chr4_80820834     ZHar    T    A        0      0        2 
   4  chr4_80820834   Sample    T    A        0      0        2 
   4  chr4_80823585     AAsi    A    C        0      0        2 
   4  chr4_80823585     AKia    A    C        0      0        2 
   4  chr4_80823585     AOna    A    C        0      0        2 
   4  chr4_80823585     ASom    A    C      0.5      1        2 
   4  chr4_80823585     HCab    A    C        0      0        2 
   4  chr4_80823585     HPrz    A    C        0      0        2 
   4  chr4_80823585     ZBoe    A    C        0      0        2 
   4  chr4_80823585     ZGre    A    C        0      0        2 
   4  chr4_80823585     ZHar    A    C        0      0        2 
   4  chr4_80823585   Sample    A    C        0      0        2 
   4  chr4_80863488     AAsi    C    G        0      0        2 
   4  chr4_80863488     AKia    C    G        0      0        2 
   4  chr4_80863488     AOna    C    G        0      0        2 
   4  chr4_80863488     ASom    C    G        0      0        2 
   4  chr4_80863488     HCab    C    G        1      2        2 
   4  chr4_80863488     HPrz    C    G        1      2        2 
   4  chr4_80863488     ZBoe    C    G        0      0        2 
   4  chr4_80863488     ZGre    C    G        0      0        2 
   4  chr4_80863488     ZHar    C    G        0      0        2 
   4  chr4_80863488   Sample    C    G        1      2        2 
   4  chr4_80886725     AAsi    A    C        0      0        2 
   4  chr4_80886725     AKia    A    C        1      2        2 
   4  chr4_80886725     AOna    A    C        0      0        2 
   4  chr4_80886725     ASom    A    C        0      0        2 
   4  chr4_80886725     HCab    A    C        0      0        2 
   4  chr4_80886725     HPrz    A    C        0      0        2 
   4  chr4_80886725     ZBoe    A    C        0      0        2 
   4  chr4_80886725     ZGre    A    C        0      0        2 
   4  chr4_80886725     ZHar    A    C        0      0        2 
   4  chr4_80886725   Sample    A    C        0      0        2 
   4  chr4_80908620     AAsi    C    A        0      0        2 
   4  chr4_80908620     AKia    C    A        0      0        2 
   4  chr4_80908620     AOna    C    A        0      0        2 
   4  chr4_80908620     ASom    C    A        0      0        2 
   4  chr4_80908620     HCab    C    A        1      2        2 
   4  chr4_80908620     HPrz    C    A        1      2        2 
   4  chr4_80908620     ZBoe    C    A        0      0        2 
   4  chr4_80908620     ZGre    C    A        0      0        2 
   4  chr4_80908620     ZHar    C    A        0      0        2 
   4  chr4_80908620   Sample    C    A        1      2        2 
   4  chr4_80917865     AAsi    T    G        0      0        2 
   4  chr4_80917865     AKia    T    G        0      0        2 
   4  chr4_80917865     AOna    T    G        0      0        2 
   4  chr4_80917865     ASom    T    G        0      0        2 
   4  chr4_80917865     HCab    T    G        0      0        2 
   4  chr4_80917865     HPrz    T    G        0      0        2 
   4  chr4_80917865     ZBoe    T    G      0.5      1        2 
   4  chr4_80917865     ZGre    T    G        0      0        2 
   4  chr4_80917865     ZHar    T    G        0      0        2 
   4  chr4_80917865   Sample    T    G        0      0        2 
   4  chr4_80920058     AAsi    A    T        0      0        2 
   4  chr4_80920058     AKia    A    T        0      0        2 
   4  chr4_80920058     AOna    A    T        0      0        2 
   4  chr4_80920058     ASom    A    T        0      0        2 
   4  chr4_80920058     HCab    A    T        1      2        2 
   4  chr4_80920058     HPrz    A    T        1      2        2 
   4  chr4_80920058     ZBoe    A    T        0      0        2 
   4  chr4_80920058     ZGre    A    T        0      0        2 
   4  chr4_80920058     ZHar    A    T        0      0        2 
   4  chr4_80920058   Sample    A    T        1      2        2 
   4  chr4_80924648     AAsi    G    C        0      0        2 
   4  chr4_80924648     AKia    G    C        0      0        2 
   4  chr4_80924648     AOna    G    C        1      2        2 
   4  chr4_80924648     ASom    G    C        0      0        2 
   4  chr4_80924648     HCab    G    C        0      0        2 
   4  chr4_80924648     HPrz    G    C        0      0        2 
   4  chr4_80924648     ZBoe    G    C        0      0        2 
   4  chr4_80924648     ZGre    G    C        0      0        2 
   4  chr4_80924648     ZHar    G    C        0      0        2 
   4  chr4_80924648   Sample    G    C        0      0        2 
   4  chr4_80930355     AAsi    C    G      0.5      1        2 
   4  chr4_80930355     AKia    C    G        0      0        2 
   4  chr4_80930355     AOna    C    G        0      0        2 
   4  chr4_80930355     ASom    C    G      0.5      1        2 
   4  chr4_80930355     HCab    C    G        0      0        2 
   4  chr4_80930355     HPrz    C    G        0      0        2 
   4  chr4_80930355     ZBoe    C    G        0      0        2 
   4  chr4_80930355     ZGre    C    G        0      0        2 
   4  chr4_80930355     ZHar    C    G        0      0        2 
   4  chr4_80930355   Sample    C    G        0      0        2 
   4  chr4_80972324     AAsi    T    G      0.5      1        2 
   4  chr4_80972324     AKia    T    G        0      0        2 
   4  chr4_80972324     AOna    T    G        0      0        2 
   4  chr4_80972324     ASom    T    G      0.5      1        2 
   4  chr4_80972324     HCab    T    G        0      0        2 
   4  chr4_80972324     HPrz    T    G        0      0        2 
   4  chr4_80972324     ZBoe    T    G        0      0        2 
   4  chr4_80972324     ZGre    T    G        0      0        2 
   4  chr4_80972324     ZHar    T    G        0      0        2 
   4  chr4_80972324   Sample    T    G        0      0        2 
   4  chr4_80985530     AAsi    C    G        0      0        2 
   4  chr4_80985530     AKia    C    G        0      0        2 
   4  chr4_80985530     AOna    C    G        0      0        2 
   4  chr4_80985530     ASom    C    G        0      0        2 
   4  chr4_80985530     HCab    C    G        0      0        2 
   4  chr4_80985530     HPrz    C    G        0      0        2 
   4  chr4_80985530     ZBoe    C    G        0      0        2 
   4  chr4_80985530     ZGre    C    G      0.5      1        2 
   4  chr4_80985530     ZHar    C    G        0      0        2 
   4  chr4_80985530   Sample    C    G        0      0        2 
   4  chr4_80992710     AAsi    C    A        1      2        2 
   4  chr4_80992710     AKia    C    A        0      0        2 
   4  chr4_80992710     AOna    C    A        0      0        2 
   4  chr4_80992710     ASom    C    A        1      2        2 
   4  chr4_80992710     HCab    C    A        0      0        2 
   4  chr4_80992710     HPrz    C    A        0      0        2 
   4  chr4_80992710     ZBoe    C    A        0      0        2 
   4  chr4_80992710     ZGre    C    A        0      0        2 
   4  chr4_80992710     ZHar    C    A        0      0        2 
   4  chr4_80992710   Sample    C    A        0      0        2 
   4  chr4_81004291     AAsi    T    G        0      0        2 
   4  chr4_81004291     AKia    T    G        0      0        2 
   4  chr4_81004291     AOna    T    G        0      0        2 
   4  chr4_81004291     ASom    T    G        0      0        2 
   4  chr4_81004291     HCab    T    G        1      2        2 
   4  chr4_81004291     HPrz    T    G        1      2        2 
   4  chr4_81004291     ZBoe    T    G        0      0        2 
   4  chr4_81004291     ZGre    T    G        0      0        2 
   4  chr4_81004291     ZHar    T    G        0      0        2 
   4  chr4_81004291   Sample    T    G        1      2        2 
   4  chr4_81004655     AAsi    T    A        0      0        2 
   4  chr4_81004655     AKia    T    A        0      0        2 
   4  chr4_81004655     AOna    T    A        0      0        2 
   4  chr4_81004655     ASom    T    A        0      0        2 
   4  chr4_81004655     HCab    T    A        0      0        2 
   4  chr4_81004655     HPrz    T    A        0      0        2 
   4  chr4_81004655     ZBoe    T    A        0      0        2 
   4  chr4_81004655     ZGre    T    A        0      0        2 
   4  chr4_81004655     ZHar    T    A        1      2        2 
   4  chr4_81004655   Sample    T    A        0      0        2 
   4  chr4_81010037     AAsi    C    G        0      0        2 
   4  chr4_81010037     AKia    C    G        0      0        2 
   4  chr4_81010037     AOna    C    G        0      0        2 
   4  chr4_81010037     ASom    C    G        0      0        2 
   4  chr4_81010037     HCab    C    G        1      2        2 
   4  chr4_81010037     HPrz    C    G        1      2        2 
   4  chr4_81010037     ZBoe    C    G        0      0        2 
   4  chr4_81010037     ZGre    C    G        0      0        2 
   4  chr4_81010037     ZHar    C    G        0      0        2 
   4  chr4_81010037   Sample    C    G        1      2        2 
   4  chr4_81012688     AAsi    T    G        0      0        2 
   4  chr4_81012688     AKia    T    G        0      0        2 
   4  chr4_81012688     AOna    T    G        0      0        2 
   4  chr4_81012688     ASom    T    G        0      0        2 
   4  chr4_81012688     HCab    T    G        0      0        2 
   4  chr4_81012688     HPrz    T    G        0      0        2 
   4  chr4_81012688     ZBoe    T    G        1      2        2 
   4  chr4_81012688     ZGre    T    G        0      0        2 
   4  chr4_81012688     ZHar    T    G        0      0        2 
   4  chr4_81012688   Sample    T    G        0      0        2 
   4  chr4_81053131     AAsi    A    C        0      0        2 
   4  chr4_81053131     AKia    A    C        0      0        2 
   4  chr4_81053131     AOna    A    C        0      0        2 
   4  chr4_81053131     ASom    A    C        0      0        2 
   4  chr4_81053131     HCab    A    C        0      0        2 
   4  chr4_81053131     HPrz    A    C      0.5      1        2 
   4  chr4_81053131     ZBoe    A    C        0      0        2 
   4  chr4_81053131     ZGre    A    C        0      0        2 
   4  chr4_81053131     ZHar    A    C        0      0        2 
   4  chr4_81053131   Sample    A    C        0      0        2 
   4  chr4_81062669     AAsi    G    T        0      0        2 
   4  chr4_81062669     AKia    G    T        0      0        2 
   4  chr4_81062669     AOna    G    T      0.5      1        2 
   4  chr4_81062669     ASom    G    T        0      0        2 
   4  chr4_81062669     HCab    G    T        0      0        2 
   4  chr4_81062669     HPrz    G    T        0      0        2 
   4  chr4_81062669     ZBoe    G    T        0      0        2 
   4  chr4_81062669     ZGre    G    T        0      0        2 
   4  chr4_81062669     ZHar    G    T        0      0        2 
   4  chr4_81062669   Sample    G    T        0      0        2 
   4  chr4_81086897     AAsi    G    C        0      0        2 
   4  chr4_81086897     AKia    G    C        0      0        2 
   4  chr4_81086897     AOna    G    C        0      0        2 
   4  chr4_81086897     ASom    G    C        0      0        2 
   4  chr4_81086897     HCab    G    C        1      2        2 
   4  chr4_81086897     HPrz    G    C        1      2        2 
   4  chr4_81086897     ZBoe    G    C        0      0        2 
   4  chr4_81086897     ZGre    G    C        0      0        2 
   4  chr4_81086897     ZHar    G    C        0      0        2 
   4  chr4_81086897   Sample    G    C        1      2        2 
   4  chr4_81139017     AAsi    C    G        0      0        2 
   4  chr4_81139017     AKia    C    G        0      0        2 
   4  chr4_81139017     AOna    C    G        0      0        2 
   4  chr4_81139017     ASom    C    G        0      0        2 
   4  chr4_81139017     HCab    C    G        0      0        2 
   4  chr4_81139017     HPrz    C    G        0      0        2 
   4  chr4_81139017     ZBoe    C    G        0      0        2 
   4  chr4_81139017     ZGre    C    G        1      2        2 
   4  chr4_81139017     ZHar    C    G        0      0        2 
   4  chr4_81139017   Sample    C    G        0      0        2 
   4  chr4_81143802     AAsi    T    G        0      0        2 
   4  chr4_81143802     AKia    T    G        0      0        2 
   4  chr4_81143802     AOna    T    G        0      0        2 
   4  chr4_81143802     ASom    T    G        0      0        2 
   4  chr4_81143802     HCab    T    G      0.5      1        2 
   4  chr4_81143802     HPrz    T    G        0      0        2 
   4  chr4_81143802     ZBoe    T    G        0      0        2 
   4  chr4_81143802     ZGre    T    G        0      0        2 
   4  chr4_81143802     ZHar    T    G        0      0        2 
   4  chr4_81143802   Sample    T    G        0      0        2 
   4  chr4_81146197     AAsi    G    T        0      0        2 
   4  chr4_81146197     AKia    G    T        0      0        2 
   4  chr4_81146197     AOna    G    T        0      0        2 
   4  chr4_81146197     ASom    G    T        0      0        2 
   4  chr4_81146197     HCab    G    T        1      2        2 
   4  chr4_81146197     HPrz    G    T        1      2        2 
   4  chr4_81146197     ZBoe    G    T        0      0        2 
   4  chr4_81146197     ZGre    G    T        0      0        2 
   4  chr4_81146197     ZHar    G    T        0      0        2 
   4  chr4_81146197   Sample    G    T        1      2        2 
   4  chr4_81148530     AAsi    G    C        0      0        2 
   4  chr4_81148530     AKia    G    C        0      0        2 
   4  chr4_81148530     AOna    G    C        0      0        2 
   4  chr4_81148530     ASom    G    C        0      0        2 
   4  chr4_81148530     HCab    G    C        1      2        2 
   4  chr4_81148530     HPrz    G    C        1      2        2 
   4  chr4_81148530     ZBoe    G    C        0      0        2 
   4  chr4_81148530     ZGre    G    C        0      0        2 
   4  chr4_81148530     ZHar    G    C        0      0        2 
   4  chr4_81148530   Sample    G    C        1      2        2 
   4  chr4_81194178     AAsi    C    A        0      0        2 
   4  chr4_81194178     AKia    C    A        0      0        2 
   4  chr4_81194178     AOna    C    A        0      0        2 
   4  chr4_81194178     ASom    C    A        0      0        2 
   4  chr4_81194178     HCab    C    A        1      2        2 
   4  chr4_81194178     HPrz    C    A      0.5      1        2 
   4  chr4_81194178     ZBoe    C    A        0      0        2 
   4  chr4_81194178     ZGre    C    A        0      0        2 
   4  chr4_81194178     ZHar    C    A        0      0        2 
   4  chr4_81194178   Sample    C    A        1      2        2 
   4  chr4_81211567     AAsi    A    T        0      0        2 
   4  chr4_81211567     AKia    A    T        1      2        2 
   4  chr4_81211567     AOna    A    T        0      0        2 
   4  chr4_81211567     ASom    A    T        0      0        2 
   4  chr4_81211567     HCab    A    T        0      0        2 
   4  chr4_81211567     HPrz    A    T        0      0        2 
   4  chr4_81211567     ZBoe    A    T        0      0        2 
   4  chr4_81211567     ZGre    A    T        0      0        2 
   4  chr4_81211567     ZHar    A    T        0      0        2 
   4  chr4_81211567   Sample    A    T        0      0        2 
   4  chr4_81266055     AAsi    A    T        0      0        2 
   4  chr4_81266055     AKia    A    T        0      0        2 
   4  chr4_81266055     AOna    A    T        0      0        2 
   4  chr4_81266055     ASom    A    T        0      0        2 
   4  chr4_81266055     HCab    A    T        1      2        2 
   4  chr4_81266055     HPrz    A    T        1      2        2 
   4  chr4_81266055     ZBoe    A    T        0      0        2 
   4  chr4_81266055     ZGre    A    T        0      0        2 
   4  chr4_81266055     ZHar    A    T        0      0        2 
   4  chr4_81266055   Sample    A    T        1      2        2 
   4  chr4_81290380     AAsi    C    G        0      0        2 
   4  chr4_81290380     AKia    C    G        0      0        2 
   4  chr4_81290380     AOna    C    G        0      0        2 
   4  chr4_81290380     ASom    C    G        0      0        2 
   4  chr4_81290380     HCab    C    G        0      0        2 
   4  chr4_81290380     HPrz    C    G        0      0        2 
   4  chr4_81290380     ZBoe    C    G        0      0        2 
   4  chr4_81290380     ZGre    C    G      0.5      1        2 
   4  chr4_81290380     ZHar    C    G        0      0        2 
   4  chr4_81290380   Sample    C    G        0      0        2 
   4  chr4_81358812     AAsi    A    T        0      0        2 
   4  chr4_81358812     AKia    A    T        0      0        2 
   4  chr4_81358812     AOna    A    T        0      0        2 
   4  chr4_81358812     ASom    A    T        0      0        2 
   4  chr4_81358812     HCab    A    T        1      2        2 
   4  chr4_81358812     HPrz    A    T        1      2        2 
   4  chr4_81358812     ZBoe    A    T        0      0        2 
   4  chr4_81358812     ZGre    A    T        0      0        2 
   4  chr4_81358812     ZHar    A    T        0      0        2 
   4  chr4_81358812   Sample    A    T        1      2        2 
   4  chr4_81363708     AAsi    G    T        0      0        2 
   4  chr4_81363708     AKia    G    T        0      0        2 
   4  chr4_81363708     AOna    G    T        0      0        2 
   4  chr4_81363708     ASom    G    T        0      0        2 
   4  chr4_81363708     HCab    G    T        0      0        2 
   4  chr4_81363708     HPrz    G    T        0      0        2 
   4  chr4_81363708     ZBoe    G    T        0      0        2 
   4  chr4_81363708     ZGre    G    T        0      0        2 
   4  chr4_81363708     ZHar    G    T      0.5      1        2 
   4  chr4_81363708   Sample    G    T        0      0        2 
   4  chr4_81369509     AAsi    T    G        1      2        2 
   4  chr4_81369509     AKia    T    G        0      0        2 
   4  chr4_81369509     AOna    T    G        0      0        2 
   4  chr4_81369509     ASom    T    G        0      0        2 
   4  chr4_81369509     HCab    T    G        0      0        2 
   4  chr4_81369509     HPrz    T    G        0      0        2 
   4  chr4_81369509     ZBoe    T    G        0      0        2 
   4  chr4_81369509     ZGre    T    G        0      0        2 
   4  chr4_81369509     ZHar    T    G        0      0        2 
   4  chr4_81369509   Sample    T    G        0      0        2 
   4  chr4_81444621     AAsi    C    A        0      0        2 
   4  chr4_81444621     AKia    C    A        0      0        2 
   4  chr4_81444621     AOna    C    A        0      0        2 
   4  chr4_81444621     ASom    C    A        0      0        2 
   4  chr4_81444621     HCab    C    A        0      0        2 
   4  chr4_81444621     HPrz    C    A        0      0        2 
   4  chr4_81444621     ZBoe    C    A        0      0        2 
   4  chr4_81444621     ZGre    C    A        0      0        2 
   4  chr4_81444621     ZHar    C    A        1      2        2 
   4  chr4_81444621   Sample    C    A        0      0        2 
   4  chr4_81450743     AAsi    T    A        0      0        2 
   4  chr4_81450743     AKia    T    A        0      0        2 
   4  chr4_81450743     AOna    T    A        0      0        2 
   4  chr4_81450743     ASom    T    A        0      0        2 
   4  chr4_81450743     HCab    T    A        1      2        2 
   4  chr4_81450743     HPrz    T    A        1      2        2 
   4  chr4_81450743     ZBoe    T    A        0      0        2 
   4  chr4_81450743     ZGre    T    A        0      0        2 
   4  chr4_81450743     ZHar    T    A        0      0        2 
   4  chr4_81450743   Sample    T    A        1      2        2 
   4  chr4_81452378     AAsi    C    G        0      0        2 
   4  chr4_81452378     AKia    C    G        0      0        2 
   4  chr4_81452378     AOna    C    G        0      0        2 
   4  chr4_81452378     ASom    C    G        0      0        2 
   4  chr4_81452378     HCab    C    G        0      0        2 
   4  chr4_81452378     HPrz    C    G      0.5      1        2 
   4  chr4_81452378     ZBoe    C    G        0      0        2 
   4  chr4_81452378     ZGre    C    G        0      0        2 
   4  chr4_81452378     ZHar    C    G        0      0        2 
   4  chr4_81452378   Sample    C    G        0      0        2 
   4  chr4_81470824     AAsi    G    T        0      0        2 
   4  chr4_81470824     AKia    G    T        0      0        2 
   4  chr4_81470824     AOna    G    T      0.5      1        2 
   4  chr4_81470824     ASom    G    T        0      0        2 
   4  chr4_81470824     HCab    G    T        0      0        2 
   4  chr4_81470824     HPrz    G    T        0      0        2 
   4  chr4_81470824     ZBoe    G    T        0      0        2 
   4  chr4_81470824     ZGre    G    T        0      0        2 
   4  chr4_81470824     ZHar    G    T        0      0        2 
   4  chr4_81470824   Sample    G    T        0      0        2 
   4  chr4_81487437     AAsi    C    A        0      0        2 
   4  chr4_81487437     AKia    C    A      0.5      1        2 
   4  chr4_81487437     AOna    C    A        0      0        2 
   4  chr4_81487437     ASom    C    A        0      0        2 
   4  chr4_81487437     HCab    C    A        0      0        2 
   4  chr4_81487437     HPrz    C    A        0      0        2 
   4  chr4_81487437     ZBoe    C    A        0      0        2 
   4  chr4_81487437     ZGre    C    A        0      0        2 
   4  chr4_81487437     ZHar    C    A        0      0        2 
   4  chr4_81487437   Sample    C    A        0      0        2 
   4  chr4_81493565     AAsi    T    G        0      0        2 
   4  chr4_81493565     AKia    T    G        0      0        2 
   4  chr4_81493565     AOna    T    G        0      0        2 
   4  chr4_81493565     ASom    T    G        0      0        2 
   4  chr4_81493565     HCab    T    G        0      0        2 
   4  chr4_81493565     HPrz    T    G        0      0        2 
   4  chr4_81493565     ZBoe    T    G        0      0        2 
   4  chr4_81493565     ZGre    T    G        0      0        2 
   4  chr4_81493565     ZHar    T    G      0.5      1        2 
   4  chr4_81493565   Sample    T    G        0      0        2 
   4  chr4_81523184     AAsi    C    A        0      0        2 
   4  chr4_81523184     AKia    C    A        0      0        2 
   4  chr4_81523184     AOna    C    A        0      0        2 
   4  chr4_81523184     ASom    C    A        0      0        2 
   4  chr4_81523184     HCab    C    A        1      2        2 
   4  chr4_81523184     HPrz    C    A        1      2        2 
   4  chr4_81523184     ZBoe    C    A        0      0        2 
   4  chr4_81523184     ZGre    C    A        0      0        2 
   4  chr4_81523184     ZHar    C    A        0      0        2 
   4  chr4_81523184   Sample    C    A        1      2        2 
   4  chr4_81525683     AAsi    C    G        0      0        2 
   4  chr4_81525683     AKia    C    G        0      0        2 
   4  chr4_81525683     AOna    C    G        0      0        2 
   4  chr4_81525683     ASom    C    G        0      0        2 
   4  chr4_81525683     HCab    C    G        0      0        2 
   4  chr4_81525683     HPrz    C    G        0      0        2 
   4  chr4_81525683     ZBoe    C    G        0      0        2 
   4  chr4_81525683     ZGre    C    G        0      0        2 
   4  chr4_81525683     ZHar    C    G        1      2        2 
   4  chr4_81525683   Sample    C    G        0      0        2 
   4  chr4_81526281     AAsi    T    A        0      0        2 
   4  chr4_81526281     AKia    T    A        0      0        2 
   4  chr4_81526281     AOna    T    A        0      0        2 
   4  chr4_81526281     ASom    T    A        0      0        2 
   4  chr4_81526281     HCab    T    A        0      0        2 
   4  chr4_81526281     HPrz    T    A      0.5      1        2 
   4  chr4_81526281     ZBoe    T    A        0      0        2 
   4  chr4_81526281     ZGre    T    A        0      0        2 
   4  chr4_81526281     ZHar    T    A        0      0        2 
   4  chr4_81526281   Sample    T    A        0      0        2 
   4  chr4_81543652     AAsi    C    G        0      0        2 
   4  chr4_81543652     AKia    C    G        0      0        2 
   4  chr4_81543652     AOna    C    G        0      0        2 
   4  chr4_81543652     ASom    C    G        0      0        2 
   4  chr4_81543652     HCab    C    G        0      0        2 
   4  chr4_81543652     HPrz    C    G      0.5      1        2 
   4  chr4_81543652     ZBoe    C    G        0      0        2 
   4  chr4_81543652     ZGre    C    G        0      0        2 
   4  chr4_81543652     ZHar    C    G        0      0        2 
   4  chr4_81543652   Sample    C    G        0      0        2 
   4  chr4_81562007     AAsi    G    T        0      0        2 
   4  chr4_81562007     AKia    G    T        0      0        2 
   4  chr4_81562007     AOna    G    T      0.5      1        2 
   4  chr4_81562007     ASom    G    T        0      0        2 
   4  chr4_81562007     HCab    G    T        0      0        2 
   4  chr4_81562007     HPrz    G    T        0      0        2 
   4  chr4_81562007     ZBoe    G    T        0      0        2 
   4  chr4_81562007     ZGre    G    T        0      0        2 
   4  chr4_81562007     ZHar    G    T        0      0        2 
   4  chr4_81562007   Sample    G    T        0      0        2 
   4  chr4_81563110     AAsi    A    C        1      2        2 
   4  chr4_81563110     AKia    A    C        0      0        2 
   4  chr4_81563110     AOna    A    C        0      0        2 
   4  chr4_81563110     ASom    A    C        1      2        2 
   4  chr4_81563110     HCab    A    C        0      0        2 
   4  chr4_81563110     HPrz    A    C        0      0        2 
   4  chr4_81563110     ZBoe    A    C        0      0        2 
   4  chr4_81563110     ZGre    A    C        0      0        2 
   4  chr4_81563110     ZHar    A    C        0      0        2 
   4  chr4_81563110   Sample    A    C        0      0        2 
   4  chr4_81565613     AAsi    G    T        0      0        2 
   4  chr4_81565613     AKia    G    T        0      0        2 
   4  chr4_81565613     AOna    G    T        0      0        2 
   4  chr4_81565613     ASom    G    T        0      0        2 
   4  chr4_81565613     HCab    G    T        1      2        2 
   4  chr4_81565613     HPrz    G    T        1      2        2 
   4  chr4_81565613     ZBoe    G    T        0      0        2 
   4  chr4_81565613     ZGre    G    T        0      0        2 
   4  chr4_81565613     ZHar    G    T        0      0        2 
   4  chr4_81565613   Sample    G    T        1      2        2 
   4  chr4_81576348     AAsi    C    G        0      0        2 
   4  chr4_81576348     AKia    C    G        0      0        2 
   4  chr4_81576348     AOna    C    G        0      0        2 
   4  chr4_81576348     ASom    C    G        0      0        2 
   4  chr4_81576348     HCab    C    G      0.5      1        2 
   4  chr4_81576348     HPrz    C    G      0.5      1        2 
   4  chr4_81576348     ZBoe    C    G        0      0        2 
   4  chr4_81576348     ZGre    C    G        0      0        2 
   4  chr4_81576348     ZHar    C    G        0      0        2 
   4  chr4_81576348   Sample    C    G        0      0        2 
   4  chr4_81580836     AAsi    T    G        0      0        2 
   4  chr4_81580836     AKia    T    G        0      0        2 
   4  chr4_81580836     AOna    T    G        0      0        2 
   4  chr4_81580836     ASom    T    G        0      0        2 
   4  chr4_81580836     HCab    T    G        0      0        2 
   4  chr4_81580836     HPrz    T    G        1      2        2 
   4  chr4_81580836     ZBoe    T    G        0      0        2 
   4  chr4_81580836     ZGre    T    G        0      0        2 
   4  chr4_81580836     ZHar    T    G        0      0        2 
   4  chr4_81580836   Sample    T    G        0      0        2 
   4  chr4_81581683     AAsi    C    G        0      0        2 
   4  chr4_81581683     AKia    C    G        0      0        2 
   4  chr4_81581683     AOna    C    G        0      0        2 
   4  chr4_81581683     ASom    C    G        0      0        2 
   4  chr4_81581683     HCab    C    G        1      2        2 
   4  chr4_81581683     HPrz    C    G        1      2        2 
   4  chr4_81581683     ZBoe    C    G        0      0        2 
   4  chr4_81581683     ZGre    C    G        0      0        2 
   4  chr4_81581683     ZHar    C    G        0      0        2 
   4  chr4_81581683   Sample    C    G        1      2        2 
   4  chr4_81598750     AAsi    A    T        0      0        2 
   4  chr4_81598750     AKia    A    T        0      0        2 
   4  chr4_81598750     AOna    A    T        0      0        2 
   4  chr4_81598750     ASom    A    T        0      0        2 
   4  chr4_81598750     HCab    A    T      0.5      1        2 
   4  chr4_81598750     HPrz    A    T        0      0        2 
   4  chr4_81598750     ZBoe    A    T        0      0        2 
   4  chr4_81598750     ZGre    A    T        0      0        2 
   4  chr4_81598750     ZHar    A    T        0      0        2 
   4  chr4_81598750   Sample    A    T        1      2        2 
   4  chr4_81603066     AAsi    G    C        0      0        2 
   4  chr4_81603066     AKia    G    C        0      0        2 
   4  chr4_81603066     AOna    G    C        0      0        2 
   4  chr4_81603066     ASom    G    C        0      0        2 
   4  chr4_81603066     HCab    G    C      0.5      1        2 
   4  chr4_81603066     HPrz    G    C        0      0        2 
   4  chr4_81603066     ZBoe    G    C        0      0        2 
   4  chr4_81603066     ZGre    G    C        0      0        2 
   4  chr4_81603066     ZHar    G    C        0      0        2 
   4  chr4_81603066   Sample    G    C        0      0        2 
   4  chr4_81615122     AAsi    T    A        0      0        2 
   4  chr4_81615122     AKia    T    A        0      0        2 
   4  chr4_81615122     AOna    T    A      0.5      1        2 
   4  chr4_81615122     ASom    T    A        0      0        2 
   4  chr4_81615122     HCab    T    A        0      0        2 
   4  chr4_81615122     HPrz    T    A        0      0        2 
   4  chr4_81615122     ZBoe    T    A        0      0        2 
   4  chr4_81615122     ZGre    T    A        0      0        2 
   4  chr4_81615122     ZHar    T    A        0      0        2 
   4  chr4_81615122   Sample    T    A        0      0        2 
   4  chr4_81619745     AAsi    A    T        0      0        2 
   4  chr4_81619745     AKia    A    T        0      0        2 
   4  chr4_81619745     AOna    A    T        0      0        2 
   4  chr4_81619745     ASom    A    T        0      0        2 
   4  chr4_81619745     HCab    A    T        1      2        2 
   4  chr4_81619745     HPrz    A    T      0.5      1        2 
   4  chr4_81619745     ZBoe    A    T        0      0        2 
   4  chr4_81619745     ZGre    A    T        0      0        2 
   4  chr4_81619745     ZHar    A    T        0      0        2 
   4  chr4_81619745   Sample    A    T        1      2        2 
   4  chr4_81623653     AAsi    T    A        0      0        2 
   4  chr4_81623653     AKia    T    A        0      0        2 
   4  chr4_81623653     AOna    T    A        0      0        2 
   4  chr4_81623653     ASom    T    A        0      0        2 
   4  chr4_81623653     HCab    T    A        1      2        2 
   4  chr4_81623653     HPrz    T    A      0.5      1        2 
   4  chr4_81623653     ZBoe    T    A        0      0        2 
   4  chr4_81623653     ZGre    T    A        0      0        2 
   4  chr4_81623653     ZHar    T    A        0      0        2 
   4  chr4_81623653   Sample    T    A        1      2        2 
   4  chr4_81623883     AAsi    G    C        0      0        2 
   4  chr4_81623883     AKia    G    C      0.5      1        2 
   4  chr4_81623883     AOna    G    C        0      0        2 
   4  chr4_81623883     ASom    G    C        0      0        2 
   4  chr4_81623883     HCab    G    C        0      0        2 
   4  chr4_81623883     HPrz    G    C        0      0        2 
   4  chr4_81623883     ZBoe    G    C        0      0        2 
   4  chr4_81623883     ZGre    G    C        0      0        2 
   4  chr4_81623883     ZHar    G    C        0      0        2 
   4  chr4_81623883   Sample    G    C        0      0        2 
   4  chr4_81660608     AAsi    C    A        0      0        2 
   4  chr4_81660608     AKia    C    A        0      0        2 
   4  chr4_81660608     AOna    C    A        0      0        2 
   4  chr4_81660608     ASom    C    A        0      0        2 
   4  chr4_81660608     HCab    C    A        0      0        2 
   4  chr4_81660608     HPrz    C    A        0      0        2 
   4  chr4_81660608     ZBoe    C    A        0      0        2 
   4  chr4_81660608     ZGre    C    A      0.5      1        2 
   4  chr4_81660608     ZHar    C    A        0      0        2 
   4  chr4_81660608   Sample    C    A        0      0        2 
   4  chr4_81740257     AAsi    C    G        0      0        2 
   4  chr4_81740257     AKia    C    G        0      0        2 
   4  chr4_81740257     AOna    C    G        0      0        2 
   4  chr4_81740257     ASom    C    G        0      0        2 
   4  chr4_81740257     HCab    C    G        1      2        2 
   4  chr4_81740257     HPrz    C    G        1      2        2 
   4  chr4_81740257     ZBoe    C    G        0      0        2 
   4  chr4_81740257     ZGre    C    G        0      0        2 
   4  chr4_81740257     ZHar    C    G        0      0        2 
   4  chr4_81740257   Sample    C    G        1      2        2 
   4  chr4_81747822     AAsi    G    T        0      0        2 
   4  chr4_81747822     AKia    G    T        0      0        2 
   4  chr4_81747822     AOna    G    T        0      0        2 
   4  chr4_81747822     ASom    G    T        0      0        2 
   4  chr4_81747822     HCab    G    T        0      0        2 
   4  chr4_81747822     HPrz    G    T      0.5      1        2 
   4  chr4_81747822     ZBoe    G    T        0      0        2 
   4  chr4_81747822     ZGre    G    T        0      0        2 
   4  chr4_81747822     ZHar    G    T        0      0        2 
   4  chr4_81747822   Sample    G    T        0      0        2 
   4  chr4_81750529     AAsi    C    G        0      0        2 
   4  chr4_81750529     AKia    C    G        0      0        2 
   4  chr4_81750529     AOna    C    G        0      0        2 
   4  chr4_81750529     ASom    C    G        0      0        2 
   4  chr4_81750529     HCab    C    G        1      2        2 
   4  chr4_81750529     HPrz    C    G        1      2        2 
   4  chr4_81750529     ZBoe    C    G        0      0        2 
   4  chr4_81750529     ZGre    C    G        0      0        2 
   4  chr4_81750529     ZHar    C    G        0      0        2 
   4  chr4_81750529   Sample    C    G        1      2        2 
   4  chr4_81758881     AAsi    T    A        0      0        2 
   4  chr4_81758881     AKia    T    A        0      0        2 
   4  chr4_81758881     AOna    T    A        0      0        2 
   4  chr4_81758881     ASom    T    A        0      0        2 
   4  chr4_81758881     HCab    T    A        0      0        2 
   4  chr4_81758881     HPrz    T    A        0      0        2 
   4  chr4_81758881     ZBoe    T    A        1      2        2 
   4  chr4_81758881     ZGre    T    A        0      0        2 
   4  chr4_81758881     ZHar    T    A        0      0        2 
   4  chr4_81758881   Sample    T    A        0      0        2 
   4  chr4_81770969     AAsi    A    C        1      2        2 
   4  chr4_81770969     AKia    A    C        0      0        2 
   4  chr4_81770969     AOna    A    C        0      0        2 
   4  chr4_81770969     ASom    A    C        1      2        2 
   4  chr4_81770969     HCab    A    C        0      0        2 
   4  chr4_81770969     HPrz    A    C        0      0        2 
   4  chr4_81770969     ZBoe    A    C        0      0        2 
   4  chr4_81770969     ZGre    A    C        0      0        2 
   4  chr4_81770969     ZHar    A    C        0      0        2 
   4  chr4_81770969   Sample    A    C        0      0        2 
   4  chr4_81808289     AAsi    A    T        1      2        2 
   4  chr4_81808289     AKia    A    T        0      0        2 
   4  chr4_81808289     AOna    A    T        0      0        2 
   4  chr4_81808289     ASom    A    T        0      0        2 
   4  chr4_81808289     HCab    A    T        0      0        2 
   4  chr4_81808289     HPrz    A    T        0      0        2 
   4  chr4_81808289     ZBoe    A    T        0      0        2 
   4  chr4_81808289     ZGre    A    T        0      0        2 
   4  chr4_81808289     ZHar    A    T        0      0        2 
   4  chr4_81808289   Sample    A    T        0      0        2 
   4  chr4_81813068     AAsi    G    C        0      0        2 
   4  chr4_81813068     AKia    G    C        0      0        2 
   4  chr4_81813068     AOna    G    C      0.5      1        2 
   4  chr4_81813068     ASom    G    C        0      0        2 
   4  chr4_81813068     HCab    G    C        0      0        2 
   4  chr4_81813068     HPrz    G    C        0      0        2 
   4  chr4_81813068     ZBoe    G    C        0      0        2 
   4  chr4_81813068     ZGre    G    C        0      0        2 
   4  chr4_81813068     ZHar    G    C        0      0        2 
   4  chr4_81813068   Sample    G    C        0      0        2 
   4  chr4_81815504     AAsi    G    T        0      0        2 
   4  chr4_81815504     AKia    G    T        0      0        2 
   4  chr4_81815504     AOna    G    T        1      2        2 
   4  chr4_81815504     ASom    G    T        0      0        2 
   4  chr4_81815504     HCab    G    T        0      0        2 
   4  chr4_81815504     HPrz    G    T        0      0        2 
   4  chr4_81815504     ZBoe    G    T        0      0        2 
   4  chr4_81815504     ZGre    G    T        0      0        2 
   4  chr4_81815504     ZHar    G    T        0      0        2 
   4  chr4_81815504   Sample    G    T        0      0        2 
   4  chr4_81819196     AAsi    G    T        0      0        2 
   4  chr4_81819196     AKia    G    T        0      0        2 
   4  chr4_81819196     AOna    G    T        0      0        2 
   4  chr4_81819196     ASom    G    T        0      0        2 
   4  chr4_81819196     HCab    G    T        1      2        2 
   4  chr4_81819196     HPrz    G    T        1      2        2 
   4  chr4_81819196     ZBoe    G    T        0      0        2 
   4  chr4_81819196     ZGre    G    T        0      0        2 
   4  chr4_81819196     ZHar    G    T        0      0        2 
   4  chr4_81819196   Sample    G    T        1      2        2 
   4  chr4_81819778     AAsi    C    A        0      0        2 
   4  chr4_81819778     AKia    C    A        0      0        2 
   4  chr4_81819778     AOna    C    A        0      0        2 
   4  chr4_81819778     ASom    C    A        0      0        2 
   4  chr4_81819778     HCab    C    A        1      2        2 
   4  chr4_81819778     HPrz    C    A        1      2        2 
   4  chr4_81819778     ZBoe    C    A        0      0        2 
   4  chr4_81819778     ZGre    C    A        0      0        2 
   4  chr4_81819778     ZHar    C    A        0      0        2 
   4  chr4_81819778   Sample    C    A        1      2        2 
   4  chr4_81858325     AAsi    G    T        0      0        2 
   4  chr4_81858325     AKia    G    T        0      0        2 
   4  chr4_81858325     AOna    G    T        0      0        2 
   4  chr4_81858325     ASom    G    T        0      0        2 
   4  chr4_81858325     HCab    G    T        0      0        2 
   4  chr4_81858325     HPrz    G    T        0      0        2 
   4  chr4_81858325     ZBoe    G    T      0.5      1        2 
   4  chr4_81858325     ZGre    G    T        0      0        2 
   4  chr4_81858325     ZHar    G    T        0      0        2 
   4  chr4_81858325   Sample    G    T        0      0        2 
   4  chr4_81866767     AAsi    T    G        0      0        2 
   4  chr4_81866767     AKia    T    G        0      0        2 
   4  chr4_81866767     AOna    T    G        0      0        2 
   4  chr4_81866767     ASom    T    G        0      0        2 
   4  chr4_81866767     HCab    T    G        0      0        2 
   4  chr4_81866767     HPrz    T    G      0.5      1        2 
   4  chr4_81866767     ZBoe    T    G        0      0        2 
   4  chr4_81866767     ZGre    T    G        0      0        2 
   4  chr4_81866767     ZHar    T    G        0      0        2 
   4  chr4_81866767   Sample    T    G        0      0        2 
   4  chr4_81898039     AAsi    A    C        0      0        2 
   4  chr4_81898039     AKia    A    C        0      0        2 
   4  chr4_81898039     AOna    A    C        0      0        2 
   4  chr4_81898039     ASom    A    C        1      2        2 
   4  chr4_81898039     HCab    A    C        0      0        2 
   4  chr4_81898039     HPrz    A    C        0      0        2 
   4  chr4_81898039     ZBoe    A    C        0      0        2 
   4  chr4_81898039     ZGre    A    C        0      0        2 
   4  chr4_81898039     ZHar    A    C        0      0        2 
   4  chr4_81898039   Sample    A    C        0      0        2 
   4  chr4_81907917     AAsi    T    A        0      0        2 
   4  chr4_81907917     AKia    T    A        0      0        2 
   4  chr4_81907917     AOna    T    A        0      0        2 
   4  chr4_81907917     ASom    T    A        0      0        2 
   4  chr4_81907917     HCab    T    A        0      0        2 
   4  chr4_81907917     HPrz    T    A        0      0        2 
   4  chr4_81907917     ZBoe    T    A        0      0        2 
   4  chr4_81907917     ZGre    T    A        1      2        2 
   4  chr4_81907917     ZHar    T    A        0      0        2 
   4  chr4_81907917   Sample    T    A        0      0        2 
   4  chr4_81920857     AAsi    C    G        0      0        2 
   4  chr4_81920857     AKia    C    G        0      0        2 
   4  chr4_81920857     AOna    C    G      0.5      1        2 
   4  chr4_81920857     ASom    C    G        0      0        2 
   4  chr4_81920857     HCab    C    G        0      0        2 
   4  chr4_81920857     HPrz    C    G        0      0        2 
   4  chr4_81920857     ZBoe    C    G        0      0        2 
   4  chr4_81920857     ZGre    C    G        0      0        2 
   4  chr4_81920857     ZHar    C    G        0      0        2 
   4  chr4_81920857   Sample    C    G        0      0        2 
   4  chr4_81926695     AAsi    A    C        0      0        2 
   4  chr4_81926695     AKia    A    C        0      0        2 
   4  chr4_81926695     AOna    A    C        0      0        2 
   4  chr4_81926695     ASom    A    C        0      0        2 
   4  chr4_81926695     HCab    A    C        1      2        2 
   4  chr4_81926695     HPrz    A    C        1      2        2 
   4  chr4_81926695     ZBoe    A    C        0      0        2 
   4  chr4_81926695     ZGre    A    C        0      0        2 
   4  chr4_81926695     ZHar    A    C        0      0        2 
   4  chr4_81926695   Sample    A    C        1      2        2 
   4  chr4_81947115     AAsi    T    G        0      0        2 
   4  chr4_81947115     AKia    T    G        0      0        2 
   4  chr4_81947115     AOna    T    G        0      0        2 
   4  chr4_81947115     ASom    T    G        0      0        2 
   4  chr4_81947115     HCab    T    G        0      0        2 
   4  chr4_81947115     HPrz    T    G        0      0        2 
   4  chr4_81947115     ZBoe    T    G      0.5      1        2 
   4  chr4_81947115     ZGre    T    G        0      0        2 
   4  chr4_81947115     ZHar    T    G        0      0        2 
   4  chr4_81947115   Sample    T    G        0      0        2 
   4  chr4_82032561     AAsi    T    G        0      0        2 
   4  chr4_82032561     AKia    T    G        0      0        2 
   4  chr4_82032561     AOna    T    G        0      0        2 
   4  chr4_82032561     ASom    T    G        0      0        2 
   4  chr4_82032561     HCab    T    G        0      0        2 
   4  chr4_82032561     HPrz    T    G        1      2        2 
   4  chr4_82032561     ZBoe    T    G        0      0        2 
   4  chr4_82032561     ZGre    T    G        0      0        2 
   4  chr4_82032561     ZHar    T    G        0      0        2 
   4  chr4_82032561   Sample    T    G        0      0        2 
   4  chr4_82042361     AAsi    A    T        0      0        2 
   4  chr4_82042361     AKia    A    T        0      0        2 
   4  chr4_82042361     AOna    A    T        0      0        2 
   4  chr4_82042361     ASom    A    T        0      0        2 
   4  chr4_82042361     HCab    A    T        0      0        2 
   4  chr4_82042361     HPrz    A    T      0.5      1        2 
   4  chr4_82042361     ZBoe    A    T        0      0        2 
   4  chr4_82042361     ZGre    A    T        0      0        2 
   4  chr4_82042361     ZHar    A    T        0      0        2 
   4  chr4_82042361   Sample    A    T        0      0        2 
   4  chr4_82072863     AAsi    C    G        0      0        2 
   4  chr4_82072863     AKia    C    G        0      0        2 
   4  chr4_82072863     AOna    C    G        0      0        2 
   4  chr4_82072863     ASom    C    G        0      0        2 
   4  chr4_82072863     HCab    C    G        1      2        2 
   4  chr4_82072863     HPrz    C    G        1      2        2 
   4  chr4_82072863     ZBoe    C    G        0      0        2 
   4  chr4_82072863     ZGre    C    G        0      0        2 
   4  chr4_82072863     ZHar    C    G        0      0        2 
   4  chr4_82072863   Sample    C    G        1      2        2 
   4  chr4_82094829     AAsi    C    A        0      0        2 
   4  chr4_82094829     AKia    C    A        0      0        2 
   4  chr4_82094829     AOna    C    A        0      0        2 
   4  chr4_82094829     ASom    C    A        0      0        2 
   4  chr4_82094829     HCab    C    A        1      2        2 
   4  chr4_82094829     HPrz    C    A        1      2        2 
   4  chr4_82094829     ZBoe    C    A        0      0        2 
   4  chr4_82094829     ZGre    C    A        0      0        2 
   4  chr4_82094829     ZHar    C    A        0      0        2 
   4  chr4_82094829   Sample    C    A        1      2        2 
   4  chr4_82128703     AAsi    G    C        0      0        2 
   4  chr4_82128703     AKia    G    C        0      0        2 
   4  chr4_82128703     AOna    G    C        0      0        2 
   4  chr4_82128703     ASom    G    C        0      0        2 
   4  chr4_82128703     HCab    G    C        1      2        2 
   4  chr4_82128703     HPrz    G    C        1      2        2 
   4  chr4_82128703     ZBoe    G    C        0      0        2 
   4  chr4_82128703     ZGre    G    C        0      0        2 
   4  chr4_82128703     ZHar    G    C        0      0        2 
   4  chr4_82128703   Sample    G    C        1      2        2 
   4  chr4_82146848     AAsi    G    C        0      0        2 
   4  chr4_82146848     AKia    G    C      0.5      1        2 
   4  chr4_82146848     AOna    G    C        0      0        2 
   4  chr4_82146848     ASom    G    C        0      0        2 
   4  chr4_82146848     HCab    G    C        0      0        2 
   4  chr4_82146848     HPrz    G    C        0      0        2 
   4  chr4_82146848     ZBoe    G    C        0      0        2 
   4  chr4_82146848     ZGre    G    C        0      0        2 
   4  chr4_82146848     ZHar    G    C        0      0        2 
   4  chr4_82146848   Sample    G    C        0      0        2 
   4  chr4_82159671     AAsi    C    G        0      0        2 
   4  chr4_82159671     AKia    C    G        0      0        2 
   4  chr4_82159671     AOna    C    G        0      0        2 
   4  chr4_82159671     ASom    C    G        0      0        2 
   4  chr4_82159671     HCab    C    G        0      0        2 
   4  chr4_82159671     HPrz    C    G        0      0        2 
   4  chr4_82159671     ZBoe    C    G      0.5      1        2 
   4  chr4_82159671     ZGre    C    G        0      0        2 
   4  chr4_82159671     ZHar    C    G        0      0        2 
   4  chr4_82159671   Sample    C    G        0      0        2 
   4  chr4_82162366     AAsi    C    A        0      0        2 
   4  chr4_82162366     AKia    C    A        0      0        2 
   4  chr4_82162366     AOna    C    A        0      0        2 
   4  chr4_82162366     ASom    C    A        0      0        2 
   4  chr4_82162366     HCab    C    A        0      0        2 
   4  chr4_82162366     HPrz    C    A        0      0        2 
   4  chr4_82162366     ZBoe    C    A        0      0        2 
   4  chr4_82162366     ZGre    C    A        1      2        2 
   4  chr4_82162366     ZHar    C    A        0      0        2 
   4  chr4_82162366   Sample    C    A        0      0        2 
   4  chr4_82178593     AAsi    A    C        0      0        2 
   4  chr4_82178593     AKia    A    C        0      0        2 
   4  chr4_82178593     AOna    A    C        0      0        2 
   4  chr4_82178593     ASom    A    C        0      0        2 
   4  chr4_82178593     HCab    A    C        1      2        2 
   4  chr4_82178593     HPrz    A    C        1      2        2 
   4  chr4_82178593     ZBoe    A    C        0      0        2 
   4  chr4_82178593     ZGre    A    C        0      0        2 
   4  chr4_82178593     ZHar    A    C        0      0        2 
   4  chr4_82178593   Sample    A    C        1      2        2 
   4  chr4_82189421     AAsi    C    G        0      0        2 
   4  chr4_82189421     AKia    C    G      0.5      1        2 
   4  chr4_82189421     AOna    C    G        0      0        2 
   4  chr4_82189421     ASom    C    G        0      0        2 
   4  chr4_82189421     HCab    C    G        0      0        2 
   4  chr4_82189421     HPrz    C    G        0      0        2 
   4  chr4_82189421     ZBoe    C    G        0      0        2 
   4  chr4_82189421     ZGre    C    G        0      0        2 
   4  chr4_82189421     ZHar    C    G        0      0        2 
   4  chr4_82189421   Sample    C    G        0      0        2 
   4  chr4_82189802     AAsi    T    G        0      0        2 
   4  chr4_82189802     AKia    T    G      0.5      1        2 
   4  chr4_82189802     AOna    T    G        0      0        2 
   4  chr4_82189802     ASom    T    G        0      0        2 
   4  chr4_82189802     HCab    T    G        0      0        2 
   4  chr4_82189802     HPrz    T    G        0      0        2 
   4  chr4_82189802     ZBoe    T    G        0      0        2 
   4  chr4_82189802     ZGre    T    G        0      0        2 
   4  chr4_82189802     ZHar    T    G        0      0        2 
   4  chr4_82189802   Sample    T    G        0      0        2 
   4  chr4_82209808     AAsi    G    T        0      0        2 
   4  chr4_82209808     AKia    G    T        0      0        2 
   4  chr4_82209808     AOna    G    T        0      0        2 
   4  chr4_82209808     ASom    G    T        0      0        2 
   4  chr4_82209808     HCab    G    T        0      0        2 
   4  chr4_82209808     HPrz    G    T        0      0        2 
   4  chr4_82209808     ZBoe    G    T        0      0        2 
   4  chr4_82209808     ZGre    G    T        0      0        2 
   4  chr4_82209808     ZHar    G    T        1      2        2 
   4  chr4_82209808   Sample    G    T        0      0        2 
   4  chr4_82210474     AAsi    G    C        1      2        2 
   4  chr4_82210474     AKia    G    C        0      0        2 
   4  chr4_82210474     AOna    G    C        0      0        2 
   4  chr4_82210474     ASom    G    C        1      2        2 
   4  chr4_82210474     HCab    G    C        0      0        2 
   4  chr4_82210474     HPrz    G    C        0      0        2 
   4  chr4_82210474     ZBoe    G    C        0      0        2 
   4  chr4_82210474     ZGre    G    C        0      0        2 
   4  chr4_82210474     ZHar    G    C        0      0        2 
   4  chr4_82210474   Sample    G    C        0      0        2 
   4  chr4_82213271     AAsi    G    T        0      0        2 
   4  chr4_82213271     AKia    G    T        0      0        2 
   4  chr4_82213271     AOna    G    T        0      0        2 
   4  chr4_82213271     ASom    G    T        0      0        2 
   4  chr4_82213271     HCab    G    T        1      2        2 
   4  chr4_82213271     HPrz    G    T        1      2        2 
   4  chr4_82213271     ZBoe    G    T        0      0        2 
   4  chr4_82213271     ZGre    G    T        0      0        2 
   4  chr4_82213271     ZHar    G    T        0      0        2 
   4  chr4_82213271   Sample    G    T        1      2        2 
   4  chr4_82233863     AAsi    G    C        0      0        2 
   4  chr4_82233863     AKia    G    C        0      0        2 
   4  chr4_82233863     AOna    G    C        0      0        2 
   4  chr4_82233863     ASom    G    C        0      0        2 
   4  chr4_82233863     HCab    G    C        0      0        2 
   4  chr4_82233863     HPrz    G    C        0      0        2 
   4  chr4_82233863     ZBoe    G    C      0.5      1        2 
   4  chr4_82233863     ZGre    G    C        1      2        2 
   4  chr4_82233863     ZHar    G    C        0      0        2 
   4  chr4_82233863   Sample    G    C        0      0        2 
   4  chr4_82261601     AAsi    A    T        0      0        2 
   4  chr4_82261601     AKia    A    T        0      0        2 
   4  chr4_82261601     AOna    A    T        0      0        2 
   4  chr4_82261601     ASom    A    T        0      0        2 
   4  chr4_82261601     HCab    A    T        1      2        2 
   4  chr4_82261601     HPrz    A    T        1      2        2 
   4  chr4_82261601     ZBoe    A    T        0      0        2 
   4  chr4_82261601     ZGre    A    T        0      0        2 
   4  chr4_82261601     ZHar    A    T        0      0        2 
   4  chr4_82261601   Sample    A    T        1      2        2 
   4  chr4_82270873     AAsi    A    C        0      0        2 
   4  chr4_82270873     AKia    A    C        0      0        2 
   4  chr4_82270873     AOna    A    C        1      2        2 
   4  chr4_82270873     ASom    A    C        0      0        2 
   4  chr4_82270873     HCab    A    C        0      0        2 
   4  chr4_82270873     HPrz    A    C        0      0        2 
   4  chr4_82270873     ZBoe    A    C        0      0        2 
   4  chr4_82270873     ZGre    A    C        0      0        2 
   4  chr4_82270873     ZHar    A    C        0      0        2 
   4  chr4_82270873   Sample    A    C        0      0        2 
   4  chr4_82284433     AAsi    C    G        0      0        2 
   4  chr4_82284433     AKia    C    G        0      0        2 
   4  chr4_82284433     AOna    C    G        0      0        2 
   4  chr4_82284433     ASom    C    G        0      0        2 
   4  chr4_82284433     HCab    C    G        0      0        2 
   4  chr4_82284433     HPrz    C    G        0      0        2 
   4  chr4_82284433     ZBoe    C    G      0.5      1        2 
   4  chr4_82284433     ZGre    C    G        0      0        2 
   4  chr4_82284433     ZHar    C    G        0      0        2 
   4  chr4_82284433   Sample    C    G        0      0        2 
   4  chr4_82304320     AAsi    T    G        0      0        2 
   4  chr4_82304320     AKia    T    G      0.5      1        2 
   4  chr4_82304320     AOna    T    G        0      0        2 
   4  chr4_82304320     ASom    T    G        0      0        2 
   4  chr4_82304320     HCab    T    G        0      0        2 
   4  chr4_82304320     HPrz    T    G        0      0        2 
   4  chr4_82304320     ZBoe    T    G        0      0        2 
   4  chr4_82304320     ZGre    T    G        0      0        2 
   4  chr4_82304320     ZHar    T    G        0      0        2 
   4  chr4_82304320   Sample    T    G        0      0        2 
   4  chr4_82312513     AAsi    T    G        0      0        2 
   4  chr4_82312513     AKia    T    G        0      0        2 
   4  chr4_82312513     AOna    T    G        0      0        2 
   4  chr4_82312513     ASom    T    G        0      0        2 
   4  chr4_82312513     HCab    T    G        1      2        2 
   4  chr4_82312513     HPrz    T    G        1      2        2 
   4  chr4_82312513     ZBoe    T    G        0      0        2 
   4  chr4_82312513     ZGre    T    G        0      0        2 
   4  chr4_82312513     ZHar    T    G        0      0        2 
   4  chr4_82312513   Sample    T    G        1      2        2 
   4  chr4_82319468     AAsi    A    T        0      0        2 
   4  chr4_82319468     AKia    A    T        0      0        2 
   4  chr4_82319468     AOna    A    T        0      0        2 
   4  chr4_82319468     ASom    A    T        0      0        2 
   4  chr4_82319468     HCab    A    T        0      0        2 
   4  chr4_82319468     HPrz    A    T        0      0        2 
   4  chr4_82319468     ZBoe    A    T        1      2        2 
   4  chr4_82319468     ZGre    A    T        0      0        2 
   4  chr4_82319468     ZHar    A    T        0      0        2 
   4  chr4_82319468   Sample    A    T        0      0        2 
   4  chr4_82343642     AAsi    G    T        0      0        2 
   4  chr4_82343642     AKia    G    T      0.5      1        2 
   4  chr4_82343642     AOna    G    T        0      0        2 
   4  chr4_82343642     ASom    G    T        0      0        2 
   4  chr4_82343642     HCab    G    T        0      0        2 
   4  chr4_82343642     HPrz    G    T        0      0        2 
   4  chr4_82343642     ZBoe    G    T        0      0        2 
   4  chr4_82343642     ZGre    G    T        0      0        2 
   4  chr4_82343642     ZHar    G    T        0      0        2 
   4  chr4_82343642   Sample    G    T        0      0        2 
   4  chr4_82362859     AAsi    A    T        0      0        2 
   4  chr4_82362859     AKia    A    T        0      0        2 
   4  chr4_82362859     AOna    A    T        0      0        2 
   4  chr4_82362859     ASom    A    T        0      0        2 
   4  chr4_82362859     HCab    A    T        0      0        2 
   4  chr4_82362859     HPrz    A    T        0      0        2 
   4  chr4_82362859     ZBoe    A    T        0      0        2 
   4  chr4_82362859     ZGre    A    T        1      2        2 
   4  chr4_82362859     ZHar    A    T        0      0        2 
   4  chr4_82362859   Sample    A    T        0      0        2 
   4  chr4_82404340     AAsi    T    A        0      0        2 
   4  chr4_82404340     AKia    T    A        0      0        2 
   4  chr4_82404340     AOna    T    A        0      0        2 
   4  chr4_82404340     ASom    T    A        0      0        2 
   4  chr4_82404340     HCab    T    A      0.5      1        2 
   4  chr4_82404340     HPrz    T    A        1      2        2 
   4  chr4_82404340     ZBoe    T    A        0      0        2 
   4  chr4_82404340     ZGre    T    A        0      0        2 
   4  chr4_82404340     ZHar    T    A        0      0        2 
   4  chr4_82404340   Sample    T    A        1      2        2 
   4  chr4_82432952     AAsi    C    G        0      0        2 
   4  chr4_82432952     AKia    C    G        0      0        2 
   4  chr4_82432952     AOna    C    G        0      0        2 
   4  chr4_82432952     ASom    C    G        0      0        2 
   4  chr4_82432952     HCab    C    G      0.5      1        2 
   4  chr4_82432952     HPrz    C    G        0      0        2 
   4  chr4_82432952     ZBoe    C    G        0      0        2 
   4  chr4_82432952     ZGre    C    G        0      0        2 
   4  chr4_82432952     ZHar    C    G        0      0        2 
   4  chr4_82432952   Sample    C    G        0      0        2 
   4  chr4_82459339     AAsi    C    G      0.5      1        2 
   4  chr4_82459339     AKia    C    G        0      0        2 
   4  chr4_82459339     AOna    C    G        0      0        2 
   4  chr4_82459339     ASom    C    G        0      0        2 
   4  chr4_82459339     HCab    C    G        0      0        2 
   4  chr4_82459339     HPrz    C    G        0      0        2 
   4  chr4_82459339     ZBoe    C    G        0      0        2 
   4  chr4_82459339     ZGre    C    G        0      0        2 
   4  chr4_82459339     ZHar    C    G        0      0        2 
   4  chr4_82459339   Sample    C    G        0      0        2 
   4  chr4_82460786     AAsi    A    C        0      0        2 
   4  chr4_82460786     AKia    A    C        1      2        2 
   4  chr4_82460786     AOna    A    C        1      2        2 
   4  chr4_82460786     ASom    A    C        0      0        2 
   4  chr4_82460786     HCab    A    C        0      0        2 
   4  chr4_82460786     HPrz    A    C        0      0        2 
   4  chr4_82460786     ZBoe    A    C        0      0        2 
   4  chr4_82460786     ZGre    A    C        0      0        2 
   4  chr4_82460786     ZHar    A    C        0      0        2 
   4  chr4_82460786   Sample    A    C        0      0        2 
   4  chr4_82463250     AAsi    A    T        0      0        2 
   4  chr4_82463250     AKia    A    T        0      0        2 
   4  chr4_82463250     AOna    A    T        0      0        2 
   4  chr4_82463250     ASom    A    T        0      0        2 
   4  chr4_82463250     HCab    A    T        1      2        2 
   4  chr4_82463250     HPrz    A    T        1      2        2 
   4  chr4_82463250     ZBoe    A    T        0      0        2 
   4  chr4_82463250     ZGre    A    T        0      0        2 
   4  chr4_82463250     ZHar    A    T        0      0        2 
   4  chr4_82463250   Sample    A    T        1      2        2 
   4  chr4_82505102     AAsi    G    C        0      0        2 
   4  chr4_82505102     AKia    G    C        0      0        2 
   4  chr4_82505102     AOna    G    C        0      0        2 
   4  chr4_82505102     ASom    G    C        0      0        2 
   4  chr4_82505102     HCab    G    C      0.5      1        2 
   4  chr4_82505102     HPrz    G    C        0      0        2 
   4  chr4_82505102     ZBoe    G    C        0      0        2 
   4  chr4_82505102     ZGre    G    C        0      0        2 
   4  chr4_82505102     ZHar    G    C        0      0        2 
   4  chr4_82505102   Sample    G    C        0      0        2 
   4  chr4_82547323     AAsi    G    C        0      0        2 
   4  chr4_82547323     AKia    G    C        0      0        2 
   4  chr4_82547323     AOna    G    C        0      0        2 
   4  chr4_82547323     ASom    G    C        0      0        2 
   4  chr4_82547323     HCab    G    C        1      2        2 
   4  chr4_82547323     HPrz    G    C        0      0        2 
   4  chr4_82547323     ZBoe    G    C        0      0        2 
   4  chr4_82547323     ZGre    G    C        0      0        2 
   4  chr4_82547323     ZHar    G    C        0      0        2 
   4  chr4_82547323   Sample    G    C        0      0        2 
   4  chr4_82562510     AAsi    G    C        0      0        2 
   4  chr4_82562510     AKia    G    C      0.5      1        2 
   4  chr4_82562510     AOna    G    C        0      0        2 
   4  chr4_82562510     ASom    G    C        0      0        2 
   4  chr4_82562510     HCab    G    C        0      0        2 
   4  chr4_82562510     HPrz    G    C        0      0        2 
   4  chr4_82562510     ZBoe    G    C        0      0        2 
   4  chr4_82562510     ZGre    G    C        0      0        2 
   4  chr4_82562510     ZHar    G    C        0      0        2 
   4  chr4_82562510   Sample    G    C        0      0        2 
   4  chr4_82575843     AAsi    C    A        0      0        2 
   4  chr4_82575843     AKia    C    A        0      0        2 
   4  chr4_82575843     AOna    C    A        0      0        2 
   4  chr4_82575843     ASom    C    A        0      0        2 
   4  chr4_82575843     HCab    C    A        1      2        2 
   4  chr4_82575843     HPrz    C    A        1      2        2 
   4  chr4_82575843     ZBoe    C    A        0      0        2 
   4  chr4_82575843     ZGre    C    A        0      0        2 
   4  chr4_82575843     ZHar    C    A        0      0        2 
   4  chr4_82575843   Sample    C    A        1      2        2 
   4  chr4_82599277     AAsi    A    C        0      0        2 
   4  chr4_82599277     AKia    A    C        0      0        2 
   4  chr4_82599277     AOna    A    C        0      0        2 
   4  chr4_82599277     ASom    A    C        0      0        2 
   4  chr4_82599277     HCab    A    C      0.5      1        2 
   4  chr4_82599277     HPrz    A    C        0      0        2 
   4  chr4_82599277     ZBoe    A    C        0      0        2 
   4  chr4_82599277     ZGre    A    C        0      0        2 
   4  chr4_82599277     ZHar    A    C        0      0        2 
   4  chr4_82599277   Sample    A    C        0      0        2 
   4  chr4_82609313     AAsi    C    G        0      0        2 
   4  chr4_82609313     AKia    C    G        0      0        2 
   4  chr4_82609313     AOna    C    G        0      0        2 
   4  chr4_82609313     ASom    C    G        0      0        2 
   4  chr4_82609313     HCab    C    G        1      2        2 
   4  chr4_82609313     HPrz    C    G        1      2        2 
   4  chr4_82609313     ZBoe    C    G        0      0        2 
   4  chr4_82609313     ZGre    C    G        0      0        2 
   4  chr4_82609313     ZHar    C    G        0      0        2 
   4  chr4_82609313   Sample    C    G        1      2        2 
   4  chr4_82629573     AAsi    A    T        0      0        2 
   4  chr4_82629573     AKia    A    T        0      0        2 
   4  chr4_82629573     AOna    A    T        0      0        2 
   4  chr4_82629573     ASom    A    T        0      0        2 
   4  chr4_82629573     HCab    A    T        0      0        2 
   4  chr4_82629573     HPrz    A    T        0      0        2 
   4  chr4_82629573     ZBoe    A    T        1      2        2 
   4  chr4_82629573     ZGre    A    T        0      0        2 
   4  chr4_82629573     ZHar    A    T        0      0        2 
   4  chr4_82629573   Sample    A    T        0      0        2 
   4  chr4_82633109     AAsi    A    C        0      0        2 
   4  chr4_82633109     AKia    A    C        0      0        2 
   4  chr4_82633109     AOna    A    C        0      0        2 
   4  chr4_82633109     ASom    A    C        0      0        2 
   4  chr4_82633109     HCab    A    C        0      0        2 
   4  chr4_82633109     HPrz    A    C        0      0        2 
   4  chr4_82633109     ZBoe    A    C        0      0        2 
   4  chr4_82633109     ZGre    A    C        1      2        2 
   4  chr4_82633109     ZHar    A    C        0      0        2 
   4  chr4_82633109   Sample    A    C        0      0        2 
   4  chr4_82702953     AAsi    G    C        0      0        2 
   4  chr4_82702953     AKia    G    C        0      0        2 
   4  chr4_82702953     AOna    G    C        0      0        2 
   4  chr4_82702953     ASom    G    C        0      0        2 
   4  chr4_82702953     HCab    G    C        1      2        2 
   4  chr4_82702953     HPrz    G    C        1      2        2 
   4  chr4_82702953     ZBoe    G    C        0      0        2 
   4  chr4_82702953     ZGre    G    C        0      0        2 
   4  chr4_82702953     ZHar    G    C        0      0        2 
   4  chr4_82702953   Sample    G    C        1      2        2 
   4  chr4_82703157     AAsi    A    C        0      0        2 
   4  chr4_82703157     AKia    A    C        0      0        2 
   4  chr4_82703157     AOna    A    C        1      2        2 
   4  chr4_82703157     ASom    A    C        0      0        2 
   4  chr4_82703157     HCab    A    C        0      0        2 
   4  chr4_82703157     HPrz    A    C        0      0        2 
   4  chr4_82703157     ZBoe    A    C        0      0        2 
   4  chr4_82703157     ZGre    A    C        0      0        2 
   4  chr4_82703157     ZHar    A    C        0      0        2 
   4  chr4_82703157   Sample    A    C        0      0        2 
   4  chr4_82711955     AAsi    A    T        0      0        2 
   4  chr4_82711955     AKia    A    T        0      0        2 
   4  chr4_82711955     AOna    A    T        0      0        2 
   4  chr4_82711955     ASom    A    T        0      0        2 
   4  chr4_82711955     HCab    A    T        0      0        2 
   4  chr4_82711955     HPrz    A    T        0      0        2 
   4  chr4_82711955     ZBoe    A    T        0      0        2 
   4  chr4_82711955     ZGre    A    T        1      2        2 
   4  chr4_82711955     ZHar    A    T        0      0        2 
   4  chr4_82711955   Sample    A    T        0      0        2 
   4  chr4_82715535     AAsi    G    T        0      0        2 
   4  chr4_82715535     AKia    G    T        0      0        2 
   4  chr4_82715535     AOna    G    T        0      0        2 
   4  chr4_82715535     ASom    G    T        0      0        2 
   4  chr4_82715535     HCab    G    T        1      2        2 
   4  chr4_82715535     HPrz    G    T        1      2        2 
   4  chr4_82715535     ZBoe    G    T        0      0        2 
   4  chr4_82715535     ZGre    G    T        0      0        2 
   4  chr4_82715535     ZHar    G    T        0      0        2 
   4  chr4_82715535   Sample    G    T        1      2        2 
   4  chr4_82738679     AAsi    C    G        0      0        2 
   4  chr4_82738679     AKia    C    G        1      2        2 
   4  chr4_82738679     AOna    C    G        1      2        2 
   4  chr4_82738679     ASom    C    G        0      0        2 
   4  chr4_82738679     HCab    C    G        0      0        2 
   4  chr4_82738679     HPrz    C    G        0      0        2 
   4  chr4_82738679     ZBoe    C    G        0      0        2 
   4  chr4_82738679     ZGre    C    G        0      0        2 
   4  chr4_82738679     ZHar    C    G        0      0        2 
   4  chr4_82738679   Sample    C    G        0      0        2 
   4  chr4_82781002     AAsi    A    C        0      0        2 
   4  chr4_82781002     AKia    A    C        0      0        2 
   4  chr4_82781002     AOna    A    C        0      0        2 
   4  chr4_82781002     ASom    A    C        0      0        2 
   4  chr4_82781002     HCab    A    C        1      2        2 
   4  chr4_82781002     HPrz    A    C        1      2        2 
   4  chr4_82781002     ZBoe    A    C        0      0        2 
   4  chr4_82781002     ZGre    A    C        0      0        2 
   4  chr4_82781002     ZHar    A    C        0      0        2 
   4  chr4_82781002   Sample    A    C        1      2        2 
   4  chr4_82784445     AAsi    C    G        0      0        2 
   4  chr4_82784445     AKia    C    G        0      0        2 
   4  chr4_82784445     AOna    C    G        0      0        2 
   4  chr4_82784445     ASom    C    G        0      0        2 
   4  chr4_82784445     HCab    C    G        1      2        2 
   4  chr4_82784445     HPrz    C    G        1      2        2 
   4  chr4_82784445     ZBoe    C    G        0      0        2 
   4  chr4_82784445     ZGre    C    G        0      0        2 
   4  chr4_82784445     ZHar    C    G        0      0        2 
   4  chr4_82784445   Sample    C    G        1      2        2 
   4  chr4_82785347     AAsi    T    G      0.5      1        2 
   4  chr4_82785347     AKia    T    G        0      0        2 
   4  chr4_82785347     AOna    T    G        0      0        2 
   4  chr4_82785347     ASom    T    G        0      0        2 
   4  chr4_82785347     HCab    T    G        0      0        2 
   4  chr4_82785347     HPrz    T    G        0      0        2 
   4  chr4_82785347     ZBoe    T    G        0      0        2 
   4  chr4_82785347     ZGre    T    G        0      0        2 
   4  chr4_82785347     ZHar    T    G        0      0        2 
   4  chr4_82785347   Sample    T    G        0      0        2 
   4  chr4_82795259     AAsi    A    T        0      0        2 
   4  chr4_82795259     AKia    A    T        0      0        2 
   4  chr4_82795259     AOna    A    T        0      0        2 
   4  chr4_82795259     ASom    A    T        0      0        2 
   4  chr4_82795259     HCab    A    T        0      0        2 
   4  chr4_82795259     HPrz    A    T        0      0        2 
   4  chr4_82795259     ZBoe    A    T        0      0        2 
   4  chr4_82795259     ZGre    A    T        1      2        2 
   4  chr4_82795259     ZHar    A    T        0      0        2 
   4  chr4_82795259   Sample    A    T        0      0        2 
   4  chr4_82795309     AAsi    G    T        0      0        2 
   4  chr4_82795309     AKia    G    T        0      0        2 
   4  chr4_82795309     AOna    G    T        0      0        2 
   4  chr4_82795309     ASom    G    T        0      0        2 
   4  chr4_82795309     HCab    G    T        1      2        2 
   4  chr4_82795309     HPrz    G    T        0      0        2 
   4  chr4_82795309     ZBoe    G    T        0      0        2 
   4  chr4_82795309     ZGre    G    T        0      0        2 
   4  chr4_82795309     ZHar    G    T        0      0        2 
   4  chr4_82795309   Sample    G    T        0      0        2 
   4  chr4_82819439     AAsi    C    A        0      0        2 
   4  chr4_82819439     AKia    C    A        0      0        2 
   4  chr4_82819439     AOna    C    A        0      0        2 
   4  chr4_82819439     ASom    C    A      0.5      1        2 
   4  chr4_82819439     HCab    C    A        0      0        2 
   4  chr4_82819439     HPrz    C    A        0      0        2 
   4  chr4_82819439     ZBoe    C    A        0      0        2 
   4  chr4_82819439     ZGre    C    A        0      0        2 
   4  chr4_82819439     ZHar    C    A        0      0        2 
   4  chr4_82819439   Sample    C    A        0      0        2 
   4  chr4_82822038     AAsi    A    T      0.5      1        2 
   4  chr4_82822038     AKia    A    T        0      0        2 
   4  chr4_82822038     AOna    A    T        0      0        2 
   4  chr4_82822038     ASom    A    T      0.5      1        2 
   4  chr4_82822038     HCab    A    T        0      0        2 
   4  chr4_82822038     HPrz    A    T        0      0        2 
   4  chr4_82822038     ZBoe    A    T        0      0        2 
   4  chr4_82822038     ZGre    A    T        0      0        2 
   4  chr4_82822038     ZHar    A    T        0      0        2 
   4  chr4_82822038   Sample    A    T        0      0        2 
   4  chr4_82835541     AAsi    G    T        0      0        2 
   4  chr4_82835541     AKia    G    T        0      0        2 
   4  chr4_82835541     AOna    G    T        0      0        2 
   4  chr4_82835541     ASom    G    T        0      0        2 
   4  chr4_82835541     HCab    G    T        0      0        2 
   4  chr4_82835541     HPrz    G    T        0      0        2 
   4  chr4_82835541     ZBoe    G    T        0      0        2 
   4  chr4_82835541     ZGre    G    T        0      0        2 
   4  chr4_82835541     ZHar    G    T        1      2        2 
   4  chr4_82835541   Sample    G    T        0      0        2 
   4  chr4_82850450     AAsi    A    C        0      0        2 
   4  chr4_82850450     AKia    A    C        0      0        2 
   4  chr4_82850450     AOna    A    C        1      2        2 
   4  chr4_82850450     ASom    A    C        0      0        2 
   4  chr4_82850450     HCab    A    C        0      0        2 
   4  chr4_82850450     HPrz    A    C        0      0        2 
   4  chr4_82850450     ZBoe    A    C        0      0        2 
   4  chr4_82850450     ZGre    A    C        0      0        2 
   4  chr4_82850450     ZHar    A    C        0      0        2 
   4  chr4_82850450   Sample    A    C        0      0        2 
   4  chr4_82869130     AAsi    A    C        0      0        2 
   4  chr4_82869130     AKia    A    C        0      0        2 
   4  chr4_82869130     AOna    A    C        0      0        2 
   4  chr4_82869130     ASom    A    C        0      0        2 
   4  chr4_82869130     HCab    A    C        0      0        2 
   4  chr4_82869130     HPrz    A    C        0      0        2 
   4  chr4_82869130     ZBoe    A    C      0.5      1        2 
   4  chr4_82869130     ZGre    A    C        0      0        2 
   4  chr4_82869130     ZHar    A    C        0      0        2 
   4  chr4_82869130   Sample    A    C        0      0        2 
   4  chr4_82874827     AAsi    A    C        0      0        2 
   4  chr4_82874827     AKia    A    C        0      0        2 
   4  chr4_82874827     AOna    A    C        0      0        2 
   4  chr4_82874827     ASom    A    C        0      0        2 
   4  chr4_82874827     HCab    A    C        1      2        2 
   4  chr4_82874827     HPrz    A    C        1      2        2 
   4  chr4_82874827     ZBoe    A    C        0      0        2 
   4  chr4_82874827     ZGre    A    C        0      0        2 
   4  chr4_82874827     ZHar    A    C        0      0        2 
   4  chr4_82874827   Sample    A    C        1      2        2 
   4  chr4_82888094     AAsi    T    A        0      0        2 
   4  chr4_82888094     AKia    T    A        0      0        2 
   4  chr4_82888094     AOna    T    A        0      0        2 
   4  chr4_82888094     ASom    T    A        0      0        2 
   4  chr4_82888094     HCab    T    A        0      0        2 
   4  chr4_82888094     HPrz    T    A        0      0        2 
   4  chr4_82888094     ZBoe    T    A        0      0        2 
   4  chr4_82888094     ZGre    T    A        0      0        2 
   4  chr4_82888094     ZHar    T    A        1      2        2 
   4  chr4_82888094   Sample    T    A        0      0        2 
   4  chr4_82890606     AAsi    G    C        1      2        2 
   4  chr4_82890606     AKia    G    C        1      2        2 
   4  chr4_82890606     AOna    G    C        1      2        2 
   4  chr4_82890606     ASom    G    C        1      2        2 
   4  chr4_82890606     HCab    G    C        0      0        2 
   4  chr4_82890606     HPrz    G    C        0      0        2 
   4  chr4_82890606     ZBoe    G    C        0      0        2 
   4  chr4_82890606     ZGre    G    C        0      0        2 
   4  chr4_82890606     ZHar    G    C        0      0        2 
   4  chr4_82890606   Sample    G    C        0      0        2 
   4  chr4_82935373     AAsi    A    C        0      0        2 
   4  chr4_82935373     AKia    A    C        1      2        2 
   4  chr4_82935373     AOna    A    C        0      0        2 
   4  chr4_82935373     ASom    A    C        0      0        2 
   4  chr4_82935373     HCab    A    C        1      2        2 
   4  chr4_82935373     HPrz    A    C        1      2        2 
   4  chr4_82935373     ZBoe    A    C        0      0        2 
   4  chr4_82935373     ZGre    A    C        0      0        2 
   4  chr4_82935373     ZHar    A    C        0      0        2 
   4  chr4_82935373   Sample    A    C        1      2        2 
   4  chr4_82939769     AAsi    T    A        0      0        2 
   4  chr4_82939769     AKia    T    A        0      0        2 
   4  chr4_82939769     AOna    T    A        1      2        2 
   4  chr4_82939769     ASom    T    A        0      0        2 
   4  chr4_82939769     HCab    T    A        0      0        2 
   4  chr4_82939769     HPrz    T    A        0      0        2 
   4  chr4_82939769     ZBoe    T    A        0      0        2 
   4  chr4_82939769     ZGre    T    A        0      0        2 
   4  chr4_82939769     ZHar    T    A        0      0        2 
   4  chr4_82939769   Sample    T    A        0      0        2 
   4  chr4_82939783     AAsi    G    C        0      0        2 
   4  chr4_82939783     AKia    G    C        0      0        2 
   4  chr4_82939783     AOna    G    C        0      0        2 
   4  chr4_82939783     ASom    G    C        0      0        2 
   4  chr4_82939783     HCab    G    C        0      0        2 
   4  chr4_82939783     HPrz    G    C        1      2        2 
   4  chr4_82939783     ZBoe    G    C        0      0        2 
   4  chr4_82939783     ZGre    G    C        0      0        2 
   4  chr4_82939783     ZHar    G    C        0      0        2 
   4  chr4_82939783   Sample    G    C        0      0        2 
   4  chr4_82958272     AAsi    C    A        0      0        2 
   4  chr4_82958272     AKia    C    A        0      0        2 
   4  chr4_82958272     AOna    C    A        1      2        2 
   4  chr4_82958272     ASom    C    A        0      0        2 
   4  chr4_82958272     HCab    C    A        0      0        2 
   4  chr4_82958272     HPrz    C    A        0      0        2 
   4  chr4_82958272     ZBoe    C    A        0      0        2 
   4  chr4_82958272     ZGre    C    A        0      0        2 
   4  chr4_82958272     ZHar    C    A        0      0        2 
   4  chr4_82958272   Sample    C    A        0      0        2 
   4  chr4_82976716     AAsi    C    A        0      0        2 
   4  chr4_82976716     AKia    C    A        0      0        2 
   4  chr4_82976716     AOna    C    A        0      0        2 
   4  chr4_82976716     ASom    C    A        0      0        2 
   4  chr4_82976716     HCab    C    A        1      2        2 
   4  chr4_82976716     HPrz    C    A        1      2        2 
   4  chr4_82976716     ZBoe    C    A        0      0        2 
   4  chr4_82976716     ZGre    C    A        0      0        2 
   4  chr4_82976716     ZHar    C    A        0      0        2 
   4  chr4_82976716   Sample    C    A        1      2        2 
   4  chr4_83004750     AAsi    C    A        0      0        2 
   4  chr4_83004750     AKia    C    A        0      0        2 
   4  chr4_83004750     AOna    C    A        1      2        2 
   4  chr4_83004750     ASom    C    A        0      0        2 
   4  chr4_83004750     HCab    C    A        0      0        2 
   4  chr4_83004750     HPrz    C    A        0      0        2 
   4  chr4_83004750     ZBoe    C    A        0      0        2 
   4  chr4_83004750     ZGre    C    A        0      0        2 
   4  chr4_83004750     ZHar    C    A        0      0        2 
   4  chr4_83004750   Sample    C    A        0      0        2 
   4  chr4_83021368     AAsi    C    G        0      0        2 
   4  chr4_83021368     AKia    C    G        0      0        2 
   4  chr4_83021368     AOna    C    G        0      0        2 
   4  chr4_83021368     ASom    C    G        0      0        2 
   4  chr4_83021368     HCab    C    G        1      2        2 
   4  chr4_83021368     HPrz    C    G        1      2        2 
   4  chr4_83021368     ZBoe    C    G        0      0        2 
   4  chr4_83021368     ZGre    C    G        0      0        2 
   4  chr4_83021368     ZHar    C    G        0      0        2 
   4  chr4_83021368   Sample    C    G        1      2        2 
   4  chr4_83022366     AAsi    T    G      0.5      1        2 
   4  chr4_83022366     AKia    T    G        0      0        2 
   4  chr4_83022366     AOna    T    G        0      0        2 
   4  chr4_83022366     ASom    T    G        0      0        2 
   4  chr4_83022366     HCab    T    G        0      0        2 
   4  chr4_83022366     HPrz    T    G        0      0        2 
   4  chr4_83022366     ZBoe    T    G        0      0        2 
   4  chr4_83022366     ZGre    T    G        0      0        2 
   4  chr4_83022366     ZHar    T    G        0      0        2 
   4  chr4_83022366   Sample    T    G        0      0        2 
   4  chr4_83026718     AAsi    T    A        0      0        2 
   4  chr4_83026718     AKia    T    A        0      0        2 
   4  chr4_83026718     AOna    T    A        0      0        2 
   4  chr4_83026718     ASom    T    A        0      0        2 
   4  chr4_83026718     HCab    T    A        0      0        2 
   4  chr4_83026718     HPrz    T    A        0      0        2 
   4  chr4_83026718     ZBoe    T    A        0      0        2 
   4  chr4_83026718     ZGre    T    A        0      0        2 
   4  chr4_83026718     ZHar    T    A        1      2        2 
   4  chr4_83026718   Sample    T    A        0      0        2 
   4  chr4_83039706     AAsi    C    A        0      0        2 
   4  chr4_83039706     AKia    C    A        1      2        2 
   4  chr4_83039706     AOna    C    A        0      0        2 
   4  chr4_83039706     ASom    C    A        0      0        2 
   4  chr4_83039706     HCab    C    A        1      2        2 
   4  chr4_83039706     HPrz    C    A        1      2        2 
   4  chr4_83039706     ZBoe    C    A        0      0        2 
   4  chr4_83039706     ZGre    C    A        0      0        2 
   4  chr4_83039706     ZHar    C    A        0      0        2 
   4  chr4_83039706   Sample    C    A        1      2        2 
   4  chr4_83062615     AAsi    G    T        1      2        2 
   4  chr4_83062615     AKia    G    T        0      0        2 
   4  chr4_83062615     AOna    G    T        0      0        2 
   4  chr4_83062615     ASom    G    T        1      2        2 
   4  chr4_83062615     HCab    G    T        0      0        2 
   4  chr4_83062615     HPrz    G    T        0      0        2 
   4  chr4_83062615     ZBoe    G    T        0      0        2 
   4  chr4_83062615     ZGre    G    T        0      0        2 
   4  chr4_83062615     ZHar    G    T        0      0        2 
   4  chr4_83062615   Sample    G    T        0      0        2 
   4  chr4_83070498     AAsi    T    A        1      2        2 
   4  chr4_83070498     AKia    T    A        0      0        2 
   4  chr4_83070498     AOna    T    A        0      0        2 
   4  chr4_83070498     ASom    T    A        1      2        2 
   4  chr4_83070498     HCab    T    A        0      0        2 
   4  chr4_83070498     HPrz    T    A        0      0        2 
   4  chr4_83070498     ZBoe    T    A        0      0        2 
   4  chr4_83070498     ZGre    T    A        0      0        2 
   4  chr4_83070498     ZHar    T    A        0      0        2 
   4  chr4_83070498   Sample    T    A        0      0        2 
   4  chr4_83076963     AAsi    A    C        0      0        2 
   4  chr4_83076963     AKia    A    C        0      0        2 
   4  chr4_83076963     AOna    A    C        0      0        2 
   4  chr4_83076963     ASom    A    C        0      0        2 
   4  chr4_83076963     HCab    A    C        0      0        2 
   4  chr4_83076963     HPrz    A    C        0      0        2 
   4  chr4_83076963     ZBoe    A    C      0.5      1        2 
   4  chr4_83076963     ZGre    A    C        0      0        2 
   4  chr4_83076963     ZHar    A    C        0      0        2 
   4  chr4_83076963   Sample    A    C        0      0        2 
   4  chr4_83081515     AAsi    A    T        0      0        2 
   4  chr4_83081515     AKia    A    T        0      0        2 
   4  chr4_83081515     AOna    A    T        0      0        2 
   4  chr4_83081515     ASom    A    T      0.5      1        2 
   4  chr4_83081515     HCab    A    T        0      0        2 
   4  chr4_83081515     HPrz    A    T        0      0        2 
   4  chr4_83081515     ZBoe    A    T        0      0        2 
   4  chr4_83081515     ZGre    A    T        0      0        2 
   4  chr4_83081515     ZHar    A    T        0      0        2 
   4  chr4_83081515   Sample    A    T        0      0        2 
   4  chr4_83101515     AAsi    T    G        0      0        2 
   4  chr4_83101515     AKia    T    G        1      2        2 
   4  chr4_83101515     AOna    T    G        0      0        2 
   4  chr4_83101515     ASom    T    G        0      0        2 
   4  chr4_83101515     HCab    T    G        0      0        2 
   4  chr4_83101515     HPrz    T    G        0      0        2 
   4  chr4_83101515     ZBoe    T    G        0      0        2 
   4  chr4_83101515     ZGre    T    G        0      0        2 
   4  chr4_83101515     ZHar    T    G        0      0        2 
   4  chr4_83101515   Sample    T    G        0      0        2 
   4  chr4_83110171     AAsi    T    G        0      0        2 
   4  chr4_83110171     AKia    T    G        0      0        2 
   4  chr4_83110171     AOna    T    G        0      0        2 
   4  chr4_83110171     ASom    T    G        0      0        2 
   4  chr4_83110171     HCab    T    G        0      0        2 
   4  chr4_83110171     HPrz    T    G        0      0        2 
   4  chr4_83110171     ZBoe    T    G        1      2        2 
   4  chr4_83110171     ZGre    T    G        0      0        2 
   4  chr4_83110171     ZHar    T    G        0      0        2 
   4  chr4_83110171   Sample    T    G        0      0        2 
   4  chr4_83116878     AAsi    G    T        0      0        2 
   4  chr4_83116878     AKia    G    T        1      2        2 
   4  chr4_83116878     AOna    G    T        0      0        2 
   4  chr4_83116878     ASom    G    T        0      0        2 
   4  chr4_83116878     HCab    G    T        0      0        2 
   4  chr4_83116878     HPrz    G    T        0      0        2 
   4  chr4_83116878     ZBoe    G    T      0.5      1        2 
   4  chr4_83116878     ZGre    G    T        0      0        2 
   4  chr4_83116878     ZHar    G    T        1      2        2 
   4  chr4_83116878   Sample    G    T        0      0        2 
   4  chr4_83124687     AAsi    T    G        0      0        2 
   4  chr4_83124687     AKia    T    G        0      0        2 
   4  chr4_83124687     AOna    T    G        0      0        2 
   4  chr4_83124687     ASom    T    G      0.5      1        2 
   4  chr4_83124687     HCab    T    G        0      0        2 
   4  chr4_83124687     HPrz    T    G        0      0        2 
   4  chr4_83124687     ZBoe    T    G        0      0        2 
   4  chr4_83124687     ZGre    T    G        0      0        2 
   4  chr4_83124687     ZHar    T    G        0      0        2 
   4  chr4_83124687   Sample    T    G        0      0        2 
   4  chr4_83132513     AAsi    C    G        0      0        2 
   4  chr4_83132513     AKia    C    G        0      0        2 
   4  chr4_83132513     AOna    C    G        0      0        2 
   4  chr4_83132513     ASom    C    G        0      0        2 
   4  chr4_83132513     HCab    C    G        0      0        2 
   4  chr4_83132513     HPrz    C    G        0      0        2 
   4  chr4_83132513     ZBoe    C    G      0.5      1        2 
   4  chr4_83132513     ZGre    C    G        0      0        2 
   4  chr4_83132513     ZHar    C    G        0      0        2 
   4  chr4_83132513   Sample    C    G        0      0        2 
   4  chr4_83138081     AAsi    G    C        0      0        2 
   4  chr4_83138081     AKia    G    C        0      0        2 
   4  chr4_83138081     AOna    G    C        0      0        2 
   4  chr4_83138081     ASom    G    C        0      0        2 
   4  chr4_83138081     HCab    G    C        0      0        2 
   4  chr4_83138081     HPrz    G    C        0      0        2 
   4  chr4_83138081     ZBoe    G    C        0      0        2 
   4  chr4_83138081     ZGre    G    C        0      0        2 
   4  chr4_83138081     ZHar    G    C        1      2        2 
   4  chr4_83138081   Sample    G    C        0      0        2 
   4  chr4_83145474     AAsi    G    T        0      0        2 
   4  chr4_83145474     AKia    G    T        0      0        2 
   4  chr4_83145474     AOna    G    T        0      0        2 
   4  chr4_83145474     ASom    G    T        0      0        2 
   4  chr4_83145474     HCab    G    T        0      0        2 
   4  chr4_83145474     HPrz    G    T        0      0        2 
   4  chr4_83145474     ZBoe    G    T        0      0        2 
   4  chr4_83145474     ZGre    G    T        0      0        2 
   4  chr4_83145474     ZHar    G    T        1      2        2 
   4  chr4_83145474   Sample    G    T        0      0        2 
   4  chr4_83154456     AAsi    T    G        1      2        2 
   4  chr4_83154456     AKia    T    G        0      0        2 
   4  chr4_83154456     AOna    T    G        0      0        2 
   4  chr4_83154456     ASom    T    G        1      2        2 
   4  chr4_83154456     HCab    T    G        1      2        2 
   4  chr4_83154456     HPrz    T    G        1      2        2 
   4  chr4_83154456     ZBoe    T    G        0      0        2 
   4  chr4_83154456     ZGre    T    G        0      0        2 
   4  chr4_83154456     ZHar    T    G        0      0        2 
   4  chr4_83154456   Sample    T    G        1      2        2 
   4  chr4_83204212     AAsi    G    C        0      0        2 
   4  chr4_83204212     AKia    G    C        0      0        2 
   4  chr4_83204212     AOna    G    C        0      0        2 
   4  chr4_83204212     ASom    G    C        0      0        2 
   4  chr4_83204212     HCab    G    C        1      2        2 
   4  chr4_83204212     HPrz    G    C        0      0        2 
   4  chr4_83204212     ZBoe    G    C        0      0        2 
   4  chr4_83204212     ZGre    G    C        0      0        2 
   4  chr4_83204212     ZHar    G    C        0      0        2 
   4  chr4_83204212   Sample    G    C        0      0        2 
   4  chr4_83205250     AAsi    C    A        0      0        2 
   4  chr4_83205250     AKia    C    A        0      0        2 
   4  chr4_83205250     AOna    C    A        0      0        2 
   4  chr4_83205250     ASom    C    A        0      0        2 
   4  chr4_83205250     HCab    C    A        1      2        2 
   4  chr4_83205250     HPrz    C    A        1      2        2 
   4  chr4_83205250     ZBoe    C    A        0      0        2 
   4  chr4_83205250     ZGre    C    A        0      0        2 
   4  chr4_83205250     ZHar    C    A        0      0        2 
   4  chr4_83205250   Sample    C    A        1      2        2 
   4  chr4_83212836     AAsi    A    T        0      0        2 
   4  chr4_83212836     AKia    A    T        0      0        2 
   4  chr4_83212836     AOna    A    T        0      0        2 
   4  chr4_83212836     ASom    A    T        0      0        2 
   4  chr4_83212836     HCab    A    T        1      2        2 
   4  chr4_83212836     HPrz    A    T        1      2        2 
   4  chr4_83212836     ZBoe    A    T        0      0        2 
   4  chr4_83212836     ZGre    A    T        0      0        2 
   4  chr4_83212836     ZHar    A    T        0      0        2 
   4  chr4_83212836   Sample    A    T        1      2        2 
   4  chr4_83222825     AAsi    T    G        0      0        2 
   4  chr4_83222825     AKia    T    G        0      0        2 
   4  chr4_83222825     AOna    T    G        0      0        2 
   4  chr4_83222825     ASom    T    G        0      0        2 
   4  chr4_83222825     HCab    T    G        1      2        2 
   4  chr4_83222825     HPrz    T    G        1      2        2 
   4  chr4_83222825     ZBoe    T    G        0      0        2 
   4  chr4_83222825     ZGre    T    G        0      0        2 
   4  chr4_83222825     ZHar    T    G        0      0        2 
   4  chr4_83222825   Sample    T    G        1      2        2 
   4  chr4_83237142     AAsi    G    T        0      0        2 
   4  chr4_83237142     AKia    G    T        0      0        2 
   4  chr4_83237142     AOna    G    T        0      0        2 
   4  chr4_83237142     ASom    G    T        0      0        2 
   4  chr4_83237142     HCab    G    T        1      2        2 
   4  chr4_83237142     HPrz    G    T        1      2        2 
   4  chr4_83237142     ZBoe    G    T        0      0        2 
   4  chr4_83237142     ZGre    G    T        0      0        2 
   4  chr4_83237142     ZHar    G    T        0      0        2 
   4  chr4_83237142   Sample    G    T        1      2        2 
   4  chr4_83239633     AAsi    T    A        0      0        2 
   4  chr4_83239633     AKia    T    A        0      0        2 
   4  chr4_83239633     AOna    T    A        0      0        2 
   4  chr4_83239633     ASom    T    A      0.5      1        2 
   4  chr4_83239633     HCab    T    A        0      0        2 
   4  chr4_83239633     HPrz    T    A        0      0        2 
   4  chr4_83239633     ZBoe    T    A        0      0        2 
   4  chr4_83239633     ZGre    T    A        0      0        2 
   4  chr4_83239633     ZHar    T    A        0      0        2 
   4  chr4_83239633   Sample    T    A        0      0        2 
   4  chr4_83246647     AAsi    A    T        0      0        2 
   4  chr4_83246647     AKia    A    T        0      0        2 
   4  chr4_83246647     AOna    A    T        0      0        2 
   4  chr4_83246647     ASom    A    T        0      0        2 
   4  chr4_83246647     HCab    A    T        1      2        2 
   4  chr4_83246647     HPrz    A    T        1      2        2 
   4  chr4_83246647     ZBoe    A    T        0      0        2 
   4  chr4_83246647     ZGre    A    T        0      0        2 
   4  chr4_83246647     ZHar    A    T        0      0        2 
   4  chr4_83246647   Sample    A    T        1      2        2 
   4  chr4_83263275     AAsi    C    G        0      0        2 
   4  chr4_83263275     AKia    C    G        0      0        2 
   4  chr4_83263275     AOna    C    G        0      0        2 
   4  chr4_83263275     ASom    C    G        0      0        2 
   4  chr4_83263275     HCab    C    G        0      0        2 
   4  chr4_83263275     HPrz    C    G        0      0        2 
   4  chr4_83263275     ZBoe    C    G        0      0        2 
   4  chr4_83263275     ZGre    C    G        1      2        2 
   4  chr4_83263275     ZHar    C    G        0      0        2 
   4  chr4_83263275   Sample    C    G        0      0        2 
   4  chr4_83276799     AAsi    G    T        0      0        2 
   4  chr4_83276799     AKia    G    T        0      0        2 
   4  chr4_83276799     AOna    G    T        0      0        2 
   4  chr4_83276799     ASom    G    T        0      0        2 
   4  chr4_83276799     HCab    G    T        1      2        2 
   4  chr4_83276799     HPrz    G    T        1      2        2 
   4  chr4_83276799     ZBoe    G    T        0      0        2 
   4  chr4_83276799     ZGre    G    T        0      0        2 
   4  chr4_83276799     ZHar    G    T        0      0        2 
   4  chr4_83276799   Sample    G    T        1      2        2 
   4  chr4_83298727     AAsi    A    C        0      0        2 
   4  chr4_83298727     AKia    A    C        0      0        2 
   4  chr4_83298727     AOna    A    C        1      2        2 
   4  chr4_83298727     ASom    A    C        0      0        2 
   4  chr4_83298727     HCab    A    C        0      0        2 
   4  chr4_83298727     HPrz    A    C        0      0        2 
   4  chr4_83298727     ZBoe    A    C        0      0        2 
   4  chr4_83298727     ZGre    A    C        0      0        2 
   4  chr4_83298727     ZHar    A    C        0      0        2 
   4  chr4_83298727   Sample    A    C        0      0        2 
   4  chr4_83305160     AAsi    T    G        0      0        2 
   4  chr4_83305160     AKia    T    G        0      0        2 
   4  chr4_83305160     AOna    T    G        0      0        2 
   4  chr4_83305160     ASom    T    G        0      0        2 
   4  chr4_83305160     HCab    T    G        1      2        2 
   4  chr4_83305160     HPrz    T    G        1      2        2 
   4  chr4_83305160     ZBoe    T    G        0      0        2 
   4  chr4_83305160     ZGre    T    G        0      0        2 
   4  chr4_83305160     ZHar    T    G        0      0        2 
   4  chr4_83305160   Sample    T    G        1      2        2 
   4  chr4_83309529     AAsi    G    C        0      0        2 
   4  chr4_83309529     AKia    G    C        0      0        2 
   4  chr4_83309529     AOna    G    C        0      0        2 
   4  chr4_83309529     ASom    G    C        0      0        2 
   4  chr4_83309529     HCab    G    C        0      0        2 
   4  chr4_83309529     HPrz    G    C        0      0        2 
   4  chr4_83309529     ZBoe    G    C        0      0        2 
   4  chr4_83309529     ZGre    G    C        0      0        2 
   4  chr4_83309529     ZHar    G    C        1      2        2 
   4  chr4_83309529   Sample    G    C        0      0        2 
   4  chr4_83316070     AAsi    A    C        0      0        2 
   4  chr4_83316070     AKia    A    C        1      2        2 
   4  chr4_83316070     AOna    A    C        0      0        2 
   4  chr4_83316070     ASom    A    C        0      0        2 
   4  chr4_83316070     HCab    A    C        0      0        2 
   4  chr4_83316070     HPrz    A    C        0      0        2 
   4  chr4_83316070     ZBoe    A    C        0      0        2 
   4  chr4_83316070     ZGre    A    C        0      0        2 
   4  chr4_83316070     ZHar    A    C        0      0        2 
   4  chr4_83316070   Sample    A    C        0      0        2 
   4  chr4_83318694     AAsi    T    G        0      0        2 
   4  chr4_83318694     AKia    T    G        0      0        2 
   4  chr4_83318694     AOna    T    G        0      0        2 
   4  chr4_83318694     ASom    T    G        0      0        2 
   4  chr4_83318694     HCab    T    G        0      0        2 
   4  chr4_83318694     HPrz    T    G        0      0        2 
   4  chr4_83318694     ZBoe    T    G        0      0        2 
   4  chr4_83318694     ZGre    T    G        1      2        2 
   4  chr4_83318694     ZHar    T    G        0      0        2 
   4  chr4_83318694   Sample    T    G        0      0        2 
   4  chr4_83320961     AAsi    C    G        0      0        2 
   4  chr4_83320961     AKia    C    G        0      0        2 
   4  chr4_83320961     AOna    C    G        0      0        2 
   4  chr4_83320961     ASom    C    G        0      0        2 
   4  chr4_83320961     HCab    C    G        1      2        2 
   4  chr4_83320961     HPrz    C    G        1      2        2 
   4  chr4_83320961     ZBoe    C    G        0      0        2 
   4  chr4_83320961     ZGre    C    G        0      0        2 
   4  chr4_83320961     ZHar    C    G        0      0        2 
   4  chr4_83320961   Sample    C    G        1      2        2 
   4  chr4_83328678     AAsi    C    G        0      0        2 
   4  chr4_83328678     AKia    C    G        0      0        2 
   4  chr4_83328678     AOna    C    G        1      2        2 
   4  chr4_83328678     ASom    C    G        0      0        2 
   4  chr4_83328678     HCab    C    G        0      0        2 
   4  chr4_83328678     HPrz    C    G        0      0        2 
   4  chr4_83328678     ZBoe    C    G        0      0        2 
   4  chr4_83328678     ZGre    C    G        0      0        2 
   4  chr4_83328678     ZHar    C    G        0      0        2 
   4  chr4_83328678   Sample    C    G        0      0        2 
   4  chr4_83332712     AAsi    C    A        0      0        2 
   4  chr4_83332712     AKia    C    A        0      0        2 
   4  chr4_83332712     AOna    C    A        0      0        2 
   4  chr4_83332712     ASom    C    A        0      0        2 
   4  chr4_83332712     HCab    C    A        1      2        2 
   4  chr4_83332712     HPrz    C    A        1      2        2 
   4  chr4_83332712     ZBoe    C    A        0      0        2 
   4  chr4_83332712     ZGre    C    A        0      0        2 
   4  chr4_83332712     ZHar    C    A        0      0        2 
   4  chr4_83332712   Sample    C    A        1      2        2 
   4  chr4_83358098     AAsi    A    C        0      0        2 
   4  chr4_83358098     AKia    A    C        0      0        2 
   4  chr4_83358098     AOna    A    C        0      0        2 
   4  chr4_83358098     ASom    A    C        1      2        2 
   4  chr4_83358098     HCab    A    C        0      0        2 
   4  chr4_83358098     HPrz    A    C        0      0        2 
   4  chr4_83358098     ZBoe    A    C        0      0        2 
   4  chr4_83358098     ZGre    A    C        0      0        2 
   4  chr4_83358098     ZHar    A    C        0      0        2 
   4  chr4_83358098   Sample    A    C        0      0        2 
   4  chr4_83360385     AAsi    G    C        0      0        2 
   4  chr4_83360385     AKia    G    C        0      0        2 
   4  chr4_83360385     AOna    G    C        0      0        2 
   4  chr4_83360385     ASom    G    C        0      0        2 
   4  chr4_83360385     HCab    G    C        1      2        2 
   4  chr4_83360385     HPrz    G    C        1      2        2 
   4  chr4_83360385     ZBoe    G    C        0      0        2 
   4  chr4_83360385     ZGre    G    C        0      0        2 
   4  chr4_83360385     ZHar    G    C        0      0        2 
   4  chr4_83360385   Sample    G    C        1      2        2 
   4  chr4_83394026     AAsi    A    C        1      2        2 
   4  chr4_83394026     AKia    A    C        0      0        2 
   4  chr4_83394026     AOna    A    C        0      0        2 
   4  chr4_83394026     ASom    A    C        1      2        2 
   4  chr4_83394026     HCab    A    C        0      0        2 
   4  chr4_83394026     HPrz    A    C        0      0        2 
   4  chr4_83394026     ZBoe    A    C        0      0        2 
   4  chr4_83394026     ZGre    A    C        0      0        2 
   4  chr4_83394026     ZHar    A    C        0      0        2 
   4  chr4_83394026   Sample    A    C        0      0        2 
   4  chr4_83402793     AAsi    A    C        0      0        2 
   4  chr4_83402793     AKia    A    C        0      0        2 
   4  chr4_83402793     AOna    A    C        0      0        2 
   4  chr4_83402793     ASom    A    C        0      0        2 
   4  chr4_83402793     HCab    A    C        1      2        2 
   4  chr4_83402793     HPrz    A    C        1      2        2 
   4  chr4_83402793     ZBoe    A    C        0      0        2 
   4  chr4_83402793     ZGre    A    C        0      0        2 
   4  chr4_83402793     ZHar    A    C        0      0        2 
   4  chr4_83402793   Sample    A    C        1      2        2 
   4  chr4_83419017     AAsi    C    G        0      0        2 
   4  chr4_83419017     AKia    C    G        0      0        2 
   4  chr4_83419017     AOna    C    G        1      2        2 
   4  chr4_83419017     ASom    C    G        0      0        2 
   4  chr4_83419017     HCab    C    G        0      0        2 
   4  chr4_83419017     HPrz    C    G        0      0        2 
   4  chr4_83419017     ZBoe    C    G        0      0        2 
   4  chr4_83419017     ZGre    C    G        0      0        2 
   4  chr4_83419017     ZHar    C    G        0      0        2 
   4  chr4_83419017   Sample    C    G        0      0        2 
   4  chr4_83449046     AAsi    C    A        0      0        2 
   4  chr4_83449046     AKia    C    A        0      0        2 
   4  chr4_83449046     AOna    C    A        0      0        2 
   4  chr4_83449046     ASom    C    A        0      0        2 
   4  chr4_83449046     HCab    C    A        0      0        2 
   4  chr4_83449046     HPrz    C    A      0.5      1        2 
   4  chr4_83449046     ZBoe    C    A        0      0        2 
   4  chr4_83449046     ZGre    C    A        0      0        2 
   4  chr4_83449046     ZHar    C    A        0      0        2 
   4  chr4_83449046   Sample    C    A        0      0        2 
   4  chr4_83451910     AAsi    C    G        0      0        2 
   4  chr4_83451910     AKia    C    G        1      2        2 
   4  chr4_83451910     AOna    C    G        1      2        2 
   4  chr4_83451910     ASom    C    G        0      0        2 
   4  chr4_83451910     HCab    C    G        0      0        2 
   4  chr4_83451910     HPrz    C    G        0      0        2 
   4  chr4_83451910     ZBoe    C    G        0      0        2 
   4  chr4_83451910     ZGre    C    G        0      0        2 
   4  chr4_83451910     ZHar    C    G        0      0        2 
   4  chr4_83451910   Sample    C    G        0      0        2 
   4  chr4_83465670     AAsi    G    C        0      0        2 
   4  chr4_83465670     AKia    G    C        0      0        2 
   4  chr4_83465670     AOna    G    C        0      0        2 
   4  chr4_83465670     ASom    G    C        0      0        2 
   4  chr4_83465670     HCab    G    C        0      0        2 
   4  chr4_83465670     HPrz    G    C        0      0        2 
   4  chr4_83465670     ZBoe    G    C      0.5      1        2 
   4  chr4_83465670     ZGre    G    C        0      0        2 
   4  chr4_83465670     ZHar    G    C        0      0        2 
   4  chr4_83465670   Sample    G    C        0      0        2 
   4  chr4_83466579     AAsi    T    A        0      0        2 
   4  chr4_83466579     AKia    T    A        0      0        2 
   4  chr4_83466579     AOna    T    A        0      0        2 
   4  chr4_83466579     ASom    T    A        0      0        2 
   4  chr4_83466579     HCab    T    A        0      0        2 
   4  chr4_83466579     HPrz    T    A        0      0        2 
   4  chr4_83466579     ZBoe    T    A      0.5      1        2 
   4  chr4_83466579     ZGre    T    A        0      0        2 
   4  chr4_83466579     ZHar    T    A        0      0        2 
   4  chr4_83466579   Sample    T    A        0      0        2 
   4  chr4_83475999     AAsi    C    G        0      0        2 
   4  chr4_83475999     AKia    C    G        0      0        2 
   4  chr4_83475999     AOna    C    G        0      0        2 
   4  chr4_83475999     ASom    C    G        0      0        2 
   4  chr4_83475999     HCab    C    G        1      2        2 
   4  chr4_83475999     HPrz    C    G        1      2        2 
   4  chr4_83475999     ZBoe    C    G        0      0        2 
   4  chr4_83475999     ZGre    C    G        0      0        2 
   4  chr4_83475999     ZHar    C    G        0      0        2 
   4  chr4_83475999   Sample    C    G        1      2        2 
   4  chr4_83498430     AAsi    C    G        0      0        2 
   4  chr4_83498430     AKia    C    G        0      0        2 
   4  chr4_83498430     AOna    C    G        0      0        2 
   4  chr4_83498430     ASom    C    G        0      0        2 
   4  chr4_83498430     HCab    C    G        0      0        2 
   4  chr4_83498430     HPrz    C    G        0      0        2 
   4  chr4_83498430     ZBoe    C    G        0      0        2 
   4  chr4_83498430     ZGre    C    G        1      2        2 
   4  chr4_83498430     ZHar    C    G        0      0        2 
   4  chr4_83498430   Sample    C    G        0      0        2 
   4  chr4_83521154     AAsi    G    C        0      0        2 
   4  chr4_83521154     AKia    G    C        0      0        2 
   4  chr4_83521154     AOna    G    C        0      0        2 
   4  chr4_83521154     ASom    G    C        0      0        2 
   4  chr4_83521154     HCab    G    C        0      0        2 
   4  chr4_83521154     HPrz    G    C        0      0        2 
   4  chr4_83521154     ZBoe    G    C        1      2        2 
   4  chr4_83521154     ZGre    G    C        0      0        2 
   4  chr4_83521154     ZHar    G    C        0      0        2 
   4  chr4_83521154   Sample    G    C        0      0        2 
   4  chr4_83523172     AAsi    C    A        0      0        2 
   4  chr4_83523172     AKia    C    A        0      0        2 
   4  chr4_83523172     AOna    C    A        0      0        2 
   4  chr4_83523172     ASom    C    A        0      0        2 
   4  chr4_83523172     HCab    C    A        0      0        2 
   4  chr4_83523172     HPrz    C    A        1      2        2 
   4  chr4_83523172     ZBoe    C    A        0      0        2 
   4  chr4_83523172     ZGre    C    A        0      0        2 
   4  chr4_83523172     ZHar    C    A        0      0        2 
   4  chr4_83523172   Sample    C    A        0      0        2 
   4  chr4_83526100     AAsi    G    C        0      0        2 
   4  chr4_83526100     AKia    G    C        0      0        2 
   4  chr4_83526100     AOna    G    C        1      2        2 
   4  chr4_83526100     ASom    G    C        0      0        2 
   4  chr4_83526100     HCab    G    C        0      0        2 
   4  chr4_83526100     HPrz    G    C        0      0        2 
   4  chr4_83526100     ZBoe    G    C        0      0        2 
   4  chr4_83526100     ZGre    G    C        0      0        2 
   4  chr4_83526100     ZHar    G    C        0      0        2 
   4  chr4_83526100   Sample    G    C        0      0        2 
   4  chr4_83529378     AAsi    G    T        0      0        2 
   4  chr4_83529378     AKia    G    T        0      0        2 
   4  chr4_83529378     AOna    G    T        0      0        2 
   4  chr4_83529378     ASom    G    T        0      0        2 
   4  chr4_83529378     HCab    G    T        1      2        2 
   4  chr4_83529378     HPrz    G    T        1      2        2 
   4  chr4_83529378     ZBoe    G    T        0      0        2 
   4  chr4_83529378     ZGre    G    T        0      0        2 
   4  chr4_83529378     ZHar    G    T        0      0        2 
   4  chr4_83529378   Sample    G    T        1      2        2 
   4  chr4_83534133     AAsi    T    G        0      0        2 
   4  chr4_83534133     AKia    T    G        0      0        2 
   4  chr4_83534133     AOna    T    G        0      0        2 
   4  chr4_83534133     ASom    T    G        0      0        2 
   4  chr4_83534133     HCab    T    G        0      0        2 
   4  chr4_83534133     HPrz    T    G        0      0        2 
   4  chr4_83534133     ZBoe    T    G        1      2        2 
   4  chr4_83534133     ZGre    T    G        0      0        2 
   4  chr4_83534133     ZHar    T    G        0      0        2 
   4  chr4_83534133   Sample    T    G        0      0        2 
   4  chr4_83549786     AAsi    G    C        0      0        2 
   4  chr4_83549786     AKia    G    C        0      0        2 
   4  chr4_83549786     AOna    G    C        0      0        2 
   4  chr4_83549786     ASom    G    C        0      0        2 
   4  chr4_83549786     HCab    G    C        0      0        2 
   4  chr4_83549786     HPrz    G    C        0      0        2 
   4  chr4_83549786     ZBoe    G    C        0      0        2 
   4  chr4_83549786     ZGre    G    C        0      0        2 
   4  chr4_83549786     ZHar    G    C        1      2        2 
   4  chr4_83549786   Sample    G    C        0      0        2 
   4  chr4_83554251     AAsi    A    C        1      2        2 
   4  chr4_83554251     AKia    A    C        0      0        2 
   4  chr4_83554251     AOna    A    C        0      0        2 
   4  chr4_83554251     ASom    A    C        1      2        2 
   4  chr4_83554251     HCab    A    C        0      0        2 
   4  chr4_83554251     HPrz    A    C        0      0        2 
   4  chr4_83554251     ZBoe    A    C        0      0        2 
   4  chr4_83554251     ZGre    A    C        0      0        2 
   4  chr4_83554251     ZHar    A    C        0      0        2 
   4  chr4_83554251   Sample    A    C        0      0        2 
   4  chr4_83569227     AAsi    G    C        0      0        2 
   4  chr4_83569227     AKia    G    C        0      0        2 
   4  chr4_83569227     AOna    G    C        0      0        2 
   4  chr4_83569227     ASom    G    C        0      0        2 
   4  chr4_83569227     HCab    G    C        1      2        2 
   4  chr4_83569227     HPrz    G    C        1      2        2 
   4  chr4_83569227     ZBoe    G    C        0      0        2 
   4  chr4_83569227     ZGre    G    C        0      0        2 
   4  chr4_83569227     ZHar    G    C        0      0        2 
   4  chr4_83569227   Sample    G    C        1      2        2 
   4  chr4_83582194     AAsi    C    G      0.5      1        2 
   4  chr4_83582194     AKia    C    G        0      0        2 
   4  chr4_83582194     AOna    C    G        0      0        2 
   4  chr4_83582194     ASom    C    G        0      0        2 
   4  chr4_83582194     HCab    C    G        0      0        2 
   4  chr4_83582194     HPrz    C    G        0      0        2 
   4  chr4_83582194     ZBoe    C    G        0      0        2 
   4  chr4_83582194     ZGre    C    G        0      0        2 
   4  chr4_83582194     ZHar    C    G        0      0        2 
   4  chr4_83582194   Sample    C    G        0      0        2 
   4  chr4_83598194     AAsi    G    C        0      0        2 
   4  chr4_83598194     AKia    G    C        0      0        2 
   4  chr4_83598194     AOna    G    C        1      2        2 
   4  chr4_83598194     ASom    G    C        0      0        2 
   4  chr4_83598194     HCab    G    C        0      0        2 
   4  chr4_83598194     HPrz    G    C        0      0        2 
   4  chr4_83598194     ZBoe    G    C        0      0        2 
   4  chr4_83598194     ZGre    G    C        0      0        2 
   4  chr4_83598194     ZHar    G    C        0      0        2 
   4  chr4_83598194   Sample    G    C        0      0        2 
   4  chr4_83622132     AAsi    G    T        0      0        2 
   4  chr4_83622132     AKia    G    T        1      2        2 
   4  chr4_83622132     AOna    G    T        0      0        2 
   4  chr4_83622132     ASom    G    T        0      0        2 
   4  chr4_83622132     HCab    G    T        0      0        2 
   4  chr4_83622132     HPrz    G    T        0      0        2 
   4  chr4_83622132     ZBoe    G    T        0      0        2 
   4  chr4_83622132     ZGre    G    T        0      0        2 
   4  chr4_83622132     ZHar    G    T        0      0        2 
   4  chr4_83622132   Sample    G    T        0      0        2 
   4  chr4_83623242     AAsi    C    G        0      0        2 
   4  chr4_83623242     AKia    C    G        0      0        2 
   4  chr4_83623242     AOna    C    G        0      0        2 
   4  chr4_83623242     ASom    C    G        0      0        2 
   4  chr4_83623242     HCab    C    G        0      0        2 
   4  chr4_83623242     HPrz    C    G        0      0        2 
   4  chr4_83623242     ZBoe    C    G        1      2        2 
   4  chr4_83623242     ZGre    C    G        0      0        2 
   4  chr4_83623242     ZHar    C    G        0      0        2 
   4  chr4_83623242   Sample    C    G        0      0        2 
   4  chr4_83625870     AAsi    A    T        0      0        2 
   4  chr4_83625870     AKia    A    T        1      2        2 
   4  chr4_83625870     AOna    A    T        0      0        2 
   4  chr4_83625870     ASom    A    T        0      0        2 
   4  chr4_83625870     HCab    A    T        0      0        2 
   4  chr4_83625870     HPrz    A    T        0      0        2 
   4  chr4_83625870     ZBoe    A    T        0      0        2 
   4  chr4_83625870     ZGre    A    T        0      0        2 
   4  chr4_83625870     ZHar    A    T        0      0        2 
   4  chr4_83625870   Sample    A    T        0      0        2 
   4  chr4_83653479     AAsi    A    T        0      0        2 
   4  chr4_83653479     AKia    A    T        1      2        2 
   4  chr4_83653479     AOna    A    T        1      2        2 
   4  chr4_83653479     ASom    A    T        0      0        2 
   4  chr4_83653479     HCab    A    T        0      0        2 
   4  chr4_83653479     HPrz    A    T        0      0        2 
   4  chr4_83653479     ZBoe    A    T        0      0        2 
   4  chr4_83653479     ZGre    A    T        0      0        2 
   4  chr4_83653479     ZHar    A    T        0      0        2 
   4  chr4_83653479   Sample    A    T        0      0        2 
   4  chr4_83657205     AAsi    A    T        0      0        2 
   4  chr4_83657205     AKia    A    T        0      0        2 
   4  chr4_83657205     AOna    A    T        0      0        2 
   4  chr4_83657205     ASom    A    T        0      0        2 
   4  chr4_83657205     HCab    A    T        1      2        2 
   4  chr4_83657205     HPrz    A    T        1      2        2 
   4  chr4_83657205     ZBoe    A    T        0      0        2 
   4  chr4_83657205     ZGre    A    T        0      0        2 
   4  chr4_83657205     ZHar    A    T        0      0        2 
   4  chr4_83657205   Sample    A    T        1      2        2 
   4  chr4_83668871     AAsi    C    A        0      0        2 
   4  chr4_83668871     AKia    C    A        0      0        2 
   4  chr4_83668871     AOna    C    A        0      0        2 
   4  chr4_83668871     ASom    C    A        0      0        2 
   4  chr4_83668871     HCab    C    A        0      0        2 
   4  chr4_83668871     HPrz    C    A        0      0        2 
   4  chr4_83668871     ZBoe    C    A        0      0        2 
   4  chr4_83668871     ZGre    C    A        1      2        2 
   4  chr4_83668871     ZHar    C    A        0      0        2 
   4  chr4_83668871   Sample    C    A        0      0        2 
   4  chr4_83686902     AAsi    C    G        0      0        2 
   4  chr4_83686902     AKia    C    G        0      0        2 
   4  chr4_83686902     AOna    C    G        0      0        2 
   4  chr4_83686902     ASom    C    G        0      0        2 
   4  chr4_83686902     HCab    C    G        0      0        2 
   4  chr4_83686902     HPrz    C    G        0      0        2 
   4  chr4_83686902     ZBoe    C    G        0      0        2 
   4  chr4_83686902     ZGre    C    G        0      0        2 
   4  chr4_83686902     ZHar    C    G        1      2        2 
   4  chr4_83686902   Sample    C    G        0      0        2 
   4  chr4_83687320     AAsi    C    A        0      0        2 
   4  chr4_83687320     AKia    C    A        0      0        2 
   4  chr4_83687320     AOna    C    A        0      0        2 
   4  chr4_83687320     ASom    C    A        0      0        2 
   4  chr4_83687320     HCab    C    A        1      2        2 
   4  chr4_83687320     HPrz    C    A        1      2        2 
   4  chr4_83687320     ZBoe    C    A        0      0        2 
   4  chr4_83687320     ZGre    C    A        0      0        2 
   4  chr4_83687320     ZHar    C    A        0      0        2 
   4  chr4_83687320   Sample    C    A        1      2        2 
   4  chr4_83704306     AAsi    T    G        0      0        2 
   4  chr4_83704306     AKia    T    G        1      2        2 
   4  chr4_83704306     AOna    T    G        0      0        2 
   4  chr4_83704306     ASom    T    G        0      0        2 
   4  chr4_83704306     HCab    T    G        0      0        2 
   4  chr4_83704306     HPrz    T    G        0      0        2 
   4  chr4_83704306     ZBoe    T    G        0      0        2 
   4  chr4_83704306     ZGre    T    G        0      0        2 
   4  chr4_83704306     ZHar    T    G        0      0        2 
   4  chr4_83704306   Sample    T    G        0      0        2 
   4  chr4_83711954     AAsi    A    T        0      0        2 
   4  chr4_83711954     AKia    A    T        0      0        2 
   4  chr4_83711954     AOna    A    T        0      0        2 
   4  chr4_83711954     ASom    A    T        0      0        2 
   4  chr4_83711954     HCab    A    T        1      2        2 
   4  chr4_83711954     HPrz    A    T        1      2        2 
   4  chr4_83711954     ZBoe    A    T        0      0        2 
   4  chr4_83711954     ZGre    A    T        0      0        2 
   4  chr4_83711954     ZHar    A    T        0      0        2 
   4  chr4_83711954   Sample    A    T        1      2        2 
   4  chr4_83721582     AAsi    G    T        0      0        2 
   4  chr4_83721582     AKia    G    T        0      0        2 
   4  chr4_83721582     AOna    G    T        0      0        2 
   4  chr4_83721582     ASom    G    T        0      0        2 
   4  chr4_83721582     HCab    G    T        1      2        2 
   4  chr4_83721582     HPrz    G    T        1      2        2 
   4  chr4_83721582     ZBoe    G    T        0      0        2 
   4  chr4_83721582     ZGre    G    T        0      0        2 
   4  chr4_83721582     ZHar    G    T        0      0        2 
   4  chr4_83721582   Sample    G    T        1      2        2 
   4  chr4_83740215     AAsi    G    T        0      0        2 
   4  chr4_83740215     AKia    G    T        0      0        2 
   4  chr4_83740215     AOna    G    T        0      0        2 
   4  chr4_83740215     ASom    G    T        0      0        2 
   4  chr4_83740215     HCab    G    T        0      0        2 
   4  chr4_83740215     HPrz    G    T      0.5      1        2 
   4  chr4_83740215     ZBoe    G    T        0      0        2 
   4  chr4_83740215     ZGre    G    T        0      0        2 
   4  chr4_83740215     ZHar    G    T        0      0        2 
   4  chr4_83740215   Sample    G    T        0      0        2 
   4  chr4_83790831     AAsi    G    C        0      0        2 
   4  chr4_83790831     AKia    G    C        0      0        2 
   4  chr4_83790831     AOna    G    C        0      0        2 
   4  chr4_83790831     ASom    G    C        0      0        2 
   4  chr4_83790831     HCab    G    C        0      0        2 
   4  chr4_83790831     HPrz    G    C      0.5      1        2 
   4  chr4_83790831     ZBoe    G    C        0      0        2 
   4  chr4_83790831     ZGre    G    C        0      0        2 
   4  chr4_83790831     ZHar    G    C        0      0        2 
   4  chr4_83790831   Sample    G    C        0      0        2 
   4  chr4_83792500     AAsi    C    A        0      0        2 
   4  chr4_83792500     AKia    C    A        1      2        2 
   4  chr4_83792500     AOna    C    A        0      0        2 
   4  chr4_83792500     ASom    C    A        0      0        2 
   4  chr4_83792500     HCab    C    A        0      0        2 
   4  chr4_83792500     HPrz    C    A        0      0        2 
   4  chr4_83792500     ZBoe    C    A        0      0        2 
   4  chr4_83792500     ZGre    C    A        0      0        2 
   4  chr4_83792500     ZHar    C    A        0      0        2 
   4  chr4_83792500   Sample    C    A        0      0        2 
   4  chr4_83796748     AAsi    T    G        0      0        2 
   4  chr4_83796748     AKia    T    G        0      0        2 
   4  chr4_83796748     AOna    T    G        0      0        2 
   4  chr4_83796748     ASom    T    G        0      0        2 
   4  chr4_83796748     HCab    T    G        0      0        2 
   4  chr4_83796748     HPrz    T    G        0      0        2 
   4  chr4_83796748     ZBoe    T    G        0      0        2 
   4  chr4_83796748     ZGre    T    G        1      2        2 
   4  chr4_83796748     ZHar    T    G        0      0        2 
   4  chr4_83796748   Sample    T    G        0      0        2 
   4  chr4_83813071     AAsi    A    C        0      0        2 
   4  chr4_83813071     AKia    A    C        0      0        2 
   4  chr4_83813071     AOna    A    C        0      0        2 
   4  chr4_83813071     ASom    A    C        0      0        2 
   4  chr4_83813071     HCab    A    C        0      0        2 
   4  chr4_83813071     HPrz    A    C        0      0        2 
   4  chr4_83813071     ZBoe    A    C        0      0        2 
   4  chr4_83813071     ZGre    A    C        1      2        2 
   4  chr4_83813071     ZHar    A    C        0      0        2 
   4  chr4_83813071   Sample    A    C        0      0        2 
   4  chr4_83820383     AAsi    G    C        0      0        2 
   4  chr4_83820383     AKia    G    C        0      0        2 
   4  chr4_83820383     AOna    G    C        0      0        2 
   4  chr4_83820383     ASom    G    C        0      0        2 
   4  chr4_83820383     HCab    G    C        1      2        2 
   4  chr4_83820383     HPrz    G    C        1      2        2 
   4  chr4_83820383     ZBoe    G    C        0      0        2 
   4  chr4_83820383     ZGre    G    C        0      0        2 
   4  chr4_83820383     ZHar    G    C        0      0        2 
   4  chr4_83820383   Sample    G    C        1      2        2 
   4  chr4_83826916     AAsi    G    C        0      0        2 
   4  chr4_83826916     AKia    G    C        0      0        2 
   4  chr4_83826916     AOna    G    C        0      0        2 
   4  chr4_83826916     ASom    G    C        0      0        2 
   4  chr4_83826916     HCab    G    C        0      0        2 
   4  chr4_83826916     HPrz    G    C        0      0        2 
   4  chr4_83826916     ZBoe    G    C        0      0        2 
   4  chr4_83826916     ZGre    G    C        1      2        2 
   4  chr4_83826916     ZHar    G    C        0      0        2 
   4  chr4_83826916   Sample    G    C        0      0        2 
   4  chr4_83842652     AAsi    G    C        0      0        2 
   4  chr4_83842652     AKia    G    C        0      0        2 
   4  chr4_83842652     AOna    G    C        0      0        2 
   4  chr4_83842652     ASom    G    C        0      0        2 
   4  chr4_83842652     HCab    G    C        1      2        2 
   4  chr4_83842652     HPrz    G    C        1      2        2 
   4  chr4_83842652     ZBoe    G    C        0      0        2 
   4  chr4_83842652     ZGre    G    C        0      0        2 
   4  chr4_83842652     ZHar    G    C        0      0        2 
   4  chr4_83842652   Sample    G    C        1      2        2 
   4  chr4_83846468     AAsi    C    A        0      0        2 
   4  chr4_83846468     AKia    C    A        0      0        2 
   4  chr4_83846468     AOna    C    A        0      0        2 
   4  chr4_83846468     ASom    C    A        0      0        2 
   4  chr4_83846468     HCab    C    A        0      0        2 
   4  chr4_83846468     HPrz    C    A        0      0        2 
   4  chr4_83846468     ZBoe    C    A      0.5      1        2 
   4  chr4_83846468     ZGre    C    A        0      0        2 
   4  chr4_83846468     ZHar    C    A        0      0        2 
   4  chr4_83846468   Sample    C    A        0      0        2 
   4  chr4_83871972     AAsi    T    A        0      0        2 
   4  chr4_83871972     AKia    T    A        0      0        2 
   4  chr4_83871972     AOna    T    A        0      0        2 
   4  chr4_83871972     ASom    T    A        0      0        2 
   4  chr4_83871972     HCab    T    A        0      0        2 
   4  chr4_83871972     HPrz    T    A        0      0        2 
   4  chr4_83871972     ZBoe    T    A      0.5      1        2 
   4  chr4_83871972     ZGre    T    A        0      0        2 
   4  chr4_83871972     ZHar    T    A        0      0        2 
   4  chr4_83871972   Sample    T    A        0      0        2 
   4  chr4_83912439     AAsi    C    G        0      0        2 
   4  chr4_83912439     AKia    C    G        0      0        2 
   4  chr4_83912439     AOna    C    G        0      0        2 
   4  chr4_83912439     ASom    C    G        0      0        2 
   4  chr4_83912439     HCab    C    G        1      2        2 
   4  chr4_83912439     HPrz    C    G        1      2        2 
   4  chr4_83912439     ZBoe    C    G        0      0        2 
   4  chr4_83912439     ZGre    C    G        0      0        2 
   4  chr4_83912439     ZHar    C    G        0      0        2 
   4  chr4_83912439   Sample    C    G        1      2        2 
   4  chr4_83922168     AAsi    T    A        0      0        2 
   4  chr4_83922168     AKia    T    A        0      0        2 
   4  chr4_83922168     AOna    T    A        0      0        2 
   4  chr4_83922168     ASom    T    A        0      0        2 
   4  chr4_83922168     HCab    T    A        0      0        2 
   4  chr4_83922168     HPrz    T    A        0      0        2 
   4  chr4_83922168     ZBoe    T    A        0      0        2 
   4  chr4_83922168     ZGre    T    A        1      2        2 
   4  chr4_83922168     ZHar    T    A        0      0        2 
   4  chr4_83922168   Sample    T    A        0      0        2 
   4  chr4_83951158     AAsi    A    C        0      0        2 
   4  chr4_83951158     AKia    A    C        0      0        2 
   4  chr4_83951158     AOna    A    C        1      2        2 
   4  chr4_83951158     ASom    A    C        0      0        2 
   4  chr4_83951158     HCab    A    C        0      0        2 
   4  chr4_83951158     HPrz    A    C        0      0        2 
   4  chr4_83951158     ZBoe    A    C        0      0        2 
   4  chr4_83951158     ZGre    A    C        0      0        2 
   4  chr4_83951158     ZHar    A    C        0      0        2 
   4  chr4_83951158   Sample    A    C        0      0        2 
   4  chr4_83966882     AAsi    G    T        0      0        2 
   4  chr4_83966882     AKia    G    T        0      0        2 
   4  chr4_83966882     AOna    G    T        0      0        2 
   4  chr4_83966882     ASom    G    T        0      0        2 
   4  chr4_83966882     HCab    G    T        0      0        2 
   4  chr4_83966882     HPrz    G    T        0      0        2 
   4  chr4_83966882     ZBoe    G    T      0.5      1        2 
   4  chr4_83966882     ZGre    G    T        0      0        2 
   4  chr4_83966882     ZHar    G    T        0      0        2 
   4  chr4_83966882   Sample    G    T        0      0        2 
   4  chr4_84020174     AAsi    G    C        0      0        2 
   4  chr4_84020174     AKia    G    C        1      2        2 
   4  chr4_84020174     AOna    G    C        1      2        2 
   4  chr4_84020174     ASom    G    C        0      0        2 
   4  chr4_84020174     HCab    G    C        0      0        2 
   4  chr4_84020174     HPrz    G    C        0      0        2 
   4  chr4_84020174     ZBoe    G    C        0      0        2 
   4  chr4_84020174     ZGre    G    C        0      0        2 
   4  chr4_84020174     ZHar    G    C        0      0        2 
   4  chr4_84020174   Sample    G    C        0      0        2 
   4  chr4_84037699     AAsi    T    A        0      0        2 
   4  chr4_84037699     AKia    T    A        0      0        2 
   4  chr4_84037699     AOna    T    A        0      0        2 
   4  chr4_84037699     ASom    T    A        0      0        2 
   4  chr4_84037699     HCab    T    A        1      2        2 
   4  chr4_84037699     HPrz    T    A        1      2        2 
   4  chr4_84037699     ZBoe    T    A        0      0        2 
   4  chr4_84037699     ZGre    T    A        0      0        2 
   4  chr4_84037699     ZHar    T    A        0      0        2 
   4  chr4_84037699   Sample    T    A        1      2        2 
   4  chr4_84060187     AAsi    G    C        0      0        2 
   4  chr4_84060187     AKia    G    C        1      2        2 
   4  chr4_84060187     AOna    G    C        1      2        2 
   4  chr4_84060187     ASom    G    C        0      0        2 
   4  chr4_84060187     HCab    G    C        0      0        2 
   4  chr4_84060187     HPrz    G    C        0      0        2 
   4  chr4_84060187     ZBoe    G    C        0      0        2 
   4  chr4_84060187     ZGre    G    C        0      0        2 
   4  chr4_84060187     ZHar    G    C        0      0        2 
   4  chr4_84060187   Sample    G    C        0      0        2 
   4  chr4_84073984     AAsi    A    T        0      0        2 
   4  chr4_84073984     AKia    A    T      0.5      1        2 
   4  chr4_84073984     AOna    A    T        0      0        2 
   4  chr4_84073984     ASom    A    T        0      0        2 
   4  chr4_84073984     HCab    A    T        0      0        2 
   4  chr4_84073984     HPrz    A    T        0      0        2 
   4  chr4_84073984     ZBoe    A    T        0      0        2 
   4  chr4_84073984     ZGre    A    T        0      0        2 
   4  chr4_84073984     ZHar    A    T        0      0        2 
   4  chr4_84073984   Sample    A    T        0      0        2 
   4  chr4_84125855     AAsi    G    T        0      0        2 
   4  chr4_84125855     AKia    G    T        0      0        2 
   4  chr4_84125855     AOna    G    T        0      0        2 
   4  chr4_84125855     ASom    G    T        0      0        2 
   4  chr4_84125855     HCab    G    T        0      0        2 
   4  chr4_84125855     HPrz    G    T        0      0        2 
   4  chr4_84125855     ZBoe    G    T        0      0        2 
   4  chr4_84125855     ZGre    G    T        0      0        2 
   4  chr4_84125855     ZHar    G    T      0.5      1        2 
   4  chr4_84125855   Sample    G    T        0      0        2 
   4  chr4_84134534     AAsi    G    C        0      0        2 
   4  chr4_84134534     AKia    G    C        0      0        2 
   4  chr4_84134534     AOna    G    C        1      2        2 
   4  chr4_84134534     ASom    G    C        0      0        2 
   4  chr4_84134534     HCab    G    C        0      0        2 
   4  chr4_84134534     HPrz    G    C        0      0        2 
   4  chr4_84134534     ZBoe    G    C        0      0        2 
   4  chr4_84134534     ZGre    G    C        0      0        2 
   4  chr4_84134534     ZHar    G    C        0      0        2 
   4  chr4_84134534   Sample    G    C        0      0        2 
   4  chr4_84139333     AAsi    G    T        0      0        2 
   4  chr4_84139333     AKia    G    T        0      0        2 
   4  chr4_84139333     AOna    G    T        0      0        2 
   4  chr4_84139333     ASom    G    T        0      0        2 
   4  chr4_84139333     HCab    G    T        0      0        2 
   4  chr4_84139333     HPrz    G    T        0      0        2 
   4  chr4_84139333     ZBoe    G    T        1      2        2 
   4  chr4_84139333     ZGre    G    T        1      2        2 
   4  chr4_84139333     ZHar    G    T        0      0        2 
   4  chr4_84139333   Sample    G    T        0      0        2 
   4  chr4_84143585     AAsi    G    C        0      0        2 
   4  chr4_84143585     AKia    G    C        0      0        2 
   4  chr4_84143585     AOna    G    C        0      0        2 
   4  chr4_84143585     ASom    G    C        0      0        2 
   4  chr4_84143585     HCab    G    C        1      2        2 
   4  chr4_84143585     HPrz    G    C        1      2        2 
   4  chr4_84143585     ZBoe    G    C        0      0        2 
   4  chr4_84143585     ZGre    G    C        0      0        2 
   4  chr4_84143585     ZHar    G    C        0      0        2 
   4  chr4_84143585   Sample    G    C        1      2        2 
   4  chr4_84187745     AAsi    C    G        0      0        2 
   4  chr4_84187745     AKia    C    G        1      2        2 
   4  chr4_84187745     AOna    C    G        1      2        2 
   4  chr4_84187745     ASom    C    G        0      0        2 
   4  chr4_84187745     HCab    C    G        0      0        2 
   4  chr4_84187745     HPrz    C    G        0      0        2 
   4  chr4_84187745     ZBoe    C    G        0      0        2 
   4  chr4_84187745     ZGre    C    G        0      0        2 
   4  chr4_84187745     ZHar    C    G        0      0        2 
   4  chr4_84187745   Sample    C    G        0      0        2 
   4  chr4_84190834     AAsi    C    G        0      0        2 
   4  chr4_84190834     AKia    C    G        0      0        2 
   4  chr4_84190834     AOna    C    G        0      0        2 
   4  chr4_84190834     ASom    C    G        0      0        2 
   4  chr4_84190834     HCab    C    G        0      0        2 
   4  chr4_84190834     HPrz    C    G        0      0        2 
   4  chr4_84190834     ZBoe    C    G        0      0        2 
   4  chr4_84190834     ZGre    C    G        0      0        2 
   4  chr4_84190834     ZHar    C    G        1      2        2 
   4  chr4_84190834   Sample    C    G        0      0        2 
   4  chr4_84227801     AAsi    C    G        0      0        2 
   4  chr4_84227801     AKia    C    G        0      0        2 
   4  chr4_84227801     AOna    C    G        0      0        2 
   4  chr4_84227801     ASom    C    G        0      0        2 
   4  chr4_84227801     HCab    C    G        0      0        2 
   4  chr4_84227801     HPrz    C    G        0      0        2 
   4  chr4_84227801     ZBoe    C    G      0.5      1        2 
   4  chr4_84227801     ZGre    C    G        0      0        2 
   4  chr4_84227801     ZHar    C    G        0      0        2 
   4  chr4_84227801   Sample    C    G        0      0        2 
   4  chr4_84228019     AAsi    T    G        0      0        2 
   4  chr4_84228019     AKia    T    G        0      0        2 
   4  chr4_84228019     AOna    T    G        0      0        2 
   4  chr4_84228019     ASom    T    G        0      0        2 
   4  chr4_84228019     HCab    T    G      0.5      1        2 
   4  chr4_84228019     HPrz    T    G        0      0        2 
   4  chr4_84228019     ZBoe    T    G        0      0        2 
   4  chr4_84228019     ZGre    T    G        0      0        2 
   4  chr4_84228019     ZHar    T    G        0      0        2 
   4  chr4_84228019   Sample    T    G        0      0        2 
   4  chr4_84234705     AAsi    C    G        0      0        2 
   4  chr4_84234705     AKia    C    G        0      0        2 
   4  chr4_84234705     AOna    C    G        0      0        2 
   4  chr4_84234705     ASom    C    G        0      0        2 
   4  chr4_84234705     HCab    C    G        1      2        2 
   4  chr4_84234705     HPrz    C    G        1      2        2 
   4  chr4_84234705     ZBoe    C    G        0      0        2 
   4  chr4_84234705     ZGre    C    G        0      0        2 
   4  chr4_84234705     ZHar    C    G        0      0        2 
   4  chr4_84234705   Sample    C    G        1      2        2 
   4  chr4_84325196     AAsi    G    C        1      2        2 
   4  chr4_84325196     AKia    G    C        0      0        2 
   4  chr4_84325196     AOna    G    C        0      0        2 
   4  chr4_84325196     ASom    G    C        1      2        2 
   4  chr4_84325196     HCab    G    C        0      0        2 
   4  chr4_84325196     HPrz    G    C        0      0        2 
   4  chr4_84325196     ZBoe    G    C        0      0        2 
   4  chr4_84325196     ZGre    G    C        0      0        2 
   4  chr4_84325196     ZHar    G    C        0      0        2 
   4  chr4_84325196   Sample    G    C        0      0        2 
   4  chr4_84328824     AAsi    G    T        0      0        2 
   4  chr4_84328824     AKia    G    T        1      2        2 
   4  chr4_84328824     AOna    G    T        1      2        2 
   4  chr4_84328824     ASom    G    T        0      0        2 
   4  chr4_84328824     HCab    G    T        0      0        2 
   4  chr4_84328824     HPrz    G    T        0      0        2 
   4  chr4_84328824     ZBoe    G    T        0      0        2 
   4  chr4_84328824     ZGre    G    T        0      0        2 
   4  chr4_84328824     ZHar    G    T        0      0        2 
   4  chr4_84328824   Sample    G    T        0      0        2 
   4  chr4_84347331     AAsi    C    G        0      0        2 
   4  chr4_84347331     AKia    C    G        0      0        2 
   4  chr4_84347331     AOna    C    G        0      0        2 
   4  chr4_84347331     ASom    C    G        0      0        2 
   4  chr4_84347331     HCab    C    G        0      0        2 
   4  chr4_84347331     HPrz    C    G        0      0        2 
   4  chr4_84347331     ZBoe    C    G        0      0        2 
   4  chr4_84347331     ZGre    C    G        0      0        2 
   4  chr4_84347331     ZHar    C    G        1      2        2 
   4  chr4_84347331   Sample    C    G        0      0        2 
   4  chr4_84371211     AAsi    A    T        0      0        2 
   4  chr4_84371211     AKia    A    T        1      2        2 
   4  chr4_84371211     AOna    A    T        1      2        2 
   4  chr4_84371211     ASom    A    T        0      0        2 
   4  chr4_84371211     HCab    A    T        0      0        2 
   4  chr4_84371211     HPrz    A    T        0      0        2 
   4  chr4_84371211     ZBoe    A    T        0      0        2 
   4  chr4_84371211     ZGre    A    T        0      0        2 
   4  chr4_84371211     ZHar    A    T        0      0        2 
   4  chr4_84371211   Sample    A    T        0      0        2 
   4  chr4_84447773     AAsi    C    G        0      0        2 
   4  chr4_84447773     AKia    C    G        0      0        2 
   4  chr4_84447773     AOna    C    G        0      0        2 
   4  chr4_84447773     ASom    C    G        0      0        2 
   4  chr4_84447773     HCab    C    G        1      2        2 
   4  chr4_84447773     HPrz    C    G        1      2        2 
   4  chr4_84447773     ZBoe    C    G        0      0        2 
   4  chr4_84447773     ZGre    C    G        0      0        2 
   4  chr4_84447773     ZHar    C    G        0      0        2 
   4  chr4_84447773   Sample    C    G        1      2        2 
   4  chr4_84449392     AAsi    G    C        0      0        2 
   4  chr4_84449392     AKia    G    C        0      0        2 
   4  chr4_84449392     AOna    G    C        0      0        2 
   4  chr4_84449392     ASom    G    C        0      0        2 
   4  chr4_84449392     HCab    G    C        1      2        2 
   4  chr4_84449392     HPrz    G    C        1      2        2 
   4  chr4_84449392     ZBoe    G    C        0      0        2 
   4  chr4_84449392     ZGre    G    C        0      0        2 
   4  chr4_84449392     ZHar    G    C        0      0        2 
   4  chr4_84449392   Sample    G    C        1      2        2 
   4  chr4_84451873     AAsi    C    A        0      0        2 
   4  chr4_84451873     AKia    C    A        0      0        2 
   4  chr4_84451873     AOna    C    A        0      0        2 
   4  chr4_84451873     ASom    C    A        1      2        2 
   4  chr4_84451873     HCab    C    A        0      0        2 
   4  chr4_84451873     HPrz    C    A        0      0        2 
   4  chr4_84451873     ZBoe    C    A        0      0        2 
   4  chr4_84451873     ZGre    C    A        0      0        2 
   4  chr4_84451873     ZHar    C    A        0      0        2 
   4  chr4_84451873   Sample    C    A        0      0        2 
   4  chr4_84472066     AAsi    T    A        0      0        2 
   4  chr4_84472066     AKia    T    A        0      0        2 
   4  chr4_84472066     AOna    T    A        0      0        2 
   4  chr4_84472066     ASom    T    A        0      0        2 
   4  chr4_84472066     HCab    T    A        0      0        2 
   4  chr4_84472066     HPrz    T    A        0      0        2 
   4  chr4_84472066     ZBoe    T    A        0      0        2 
   4  chr4_84472066     ZGre    T    A        1      2        2 
   4  chr4_84472066     ZHar    T    A        0      0        2 
   4  chr4_84472066   Sample    T    A        0      0        2 
   4  chr4_84474586     AAsi    G    C        0      0        2 
   4  chr4_84474586     AKia    G    C      0.5      1        2 
   4  chr4_84474586     AOna    G    C        0      0        2 
   4  chr4_84474586     ASom    G    C        0      0        2 
   4  chr4_84474586     HCab    G    C        0      0        2 
   4  chr4_84474586     HPrz    G    C        0      0        2 
   4  chr4_84474586     ZBoe    G    C        0      0        2 
   4  chr4_84474586     ZGre    G    C        0      0        2 
   4  chr4_84474586     ZHar    G    C        0      0        2 
   4  chr4_84474586   Sample    G    C        0      0        2 
   4  chr4_84475532     AAsi    C    G        0      0        2 
   4  chr4_84475532     AKia    C    G        0      0        2 
   4  chr4_84475532     AOna    C    G        0      0        2 
   4  chr4_84475532     ASom    C    G        0      0        2 
   4  chr4_84475532     HCab    C    G      0.5      1        2 
   4  chr4_84475532     HPrz    C    G        0      0        2 
   4  chr4_84475532     ZBoe    C    G        0      0        2 
   4  chr4_84475532     ZGre    C    G        0      0        2 
   4  chr4_84475532     ZHar    C    G        0      0        2 
   4  chr4_84475532   Sample    C    G        0      0        2 
   4  chr4_84481901     AAsi    G    C        0      0        2 
   4  chr4_84481901     AKia    G    C        0      0        2 
   4  chr4_84481901     AOna    G    C        0      0        2 
   4  chr4_84481901     ASom    G    C        0      0        2 
   4  chr4_84481901     HCab    G    C        1      2        2 
   4  chr4_84481901     HPrz    G    C        1      2        2 
   4  chr4_84481901     ZBoe    G    C        0      0        2 
   4  chr4_84481901     ZGre    G    C        0      0        2 
   4  chr4_84481901     ZHar    G    C        0      0        2 
   4  chr4_84481901   Sample    G    C        1      2        2 
   4  chr4_84527561     AAsi    G    T        0      0        2 
   4  chr4_84527561     AKia    G    T        0      0        2 
   4  chr4_84527561     AOna    G    T        0      0        2 
   4  chr4_84527561     ASom    G    T        0      0        2 
   4  chr4_84527561     HCab    G    T        0      0        2 
   4  chr4_84527561     HPrz    G    T        0      0        2 
   4  chr4_84527561     ZBoe    G    T        0      0        2 
   4  chr4_84527561     ZGre    G    T        1      2        2 
   4  chr4_84527561     ZHar    G    T        0      0        2 
   4  chr4_84527561   Sample    G    T        0      0        2 
   4  chr4_84535929     AAsi    C    A        0      0        2 
   4  chr4_84535929     AKia    C    A        1      2        2 
   4  chr4_84535929     AOna    C    A        1      2        2 
   4  chr4_84535929     ASom    C    A        0      0        2 
   4  chr4_84535929     HCab    C    A        0      0        2 
   4  chr4_84535929     HPrz    C    A        0      0        2 
   4  chr4_84535929     ZBoe    C    A        0      0        2 
   4  chr4_84535929     ZGre    C    A        0      0        2 
   4  chr4_84535929     ZHar    C    A        0      0        2 
   4  chr4_84535929   Sample    C    A        0      0        2 
   4  chr4_84539637     AAsi    G    C        0      0        2 
   4  chr4_84539637     AKia    G    C        0      0        2 
   4  chr4_84539637     AOna    G    C        0      0        2 
   4  chr4_84539637     ASom    G    C        0      0        2 
   4  chr4_84539637     HCab    G    C        1      2        2 
   4  chr4_84539637     HPrz    G    C        1      2        2 
   4  chr4_84539637     ZBoe    G    C        0      0        2 
   4  chr4_84539637     ZGre    G    C        0      0        2 
   4  chr4_84539637     ZHar    G    C        0      0        2 
   4  chr4_84539637   Sample    G    C        1      2        2 
   4  chr4_84592051     AAsi    A    C        0      0        2 
   4  chr4_84592051     AKia    A    C        0      0        2 
   4  chr4_84592051     AOna    A    C        0      0        2 
   4  chr4_84592051     ASom    A    C        0      0        2 
   4  chr4_84592051     HCab    A    C        1      2        2 
   4  chr4_84592051     HPrz    A    C        1      2        2 
   4  chr4_84592051     ZBoe    A    C        0      0        2 
   4  chr4_84592051     ZGre    A    C        0      0        2 
   4  chr4_84592051     ZHar    A    C        0      0        2 
   4  chr4_84592051   Sample    A    C        1      2        2 
   4  chr4_84599718     AAsi    T    A        0      0        2 
   4  chr4_84599718     AKia    T    A        0      0        2 
   4  chr4_84599718     AOna    T    A        0      0        2 
   4  chr4_84599718     ASom    T    A        0      0        2 
   4  chr4_84599718     HCab    T    A        1      2        2 
   4  chr4_84599718     HPrz    T    A        1      2        2 
   4  chr4_84599718     ZBoe    T    A        0      0        2 
   4  chr4_84599718     ZGre    T    A        0      0        2 
   4  chr4_84599718     ZHar    T    A        0      0        2 
   4  chr4_84599718   Sample    T    A        1      2        2 
   4  chr4_84618577     AAsi    C    G        0      0        2 
   4  chr4_84618577     AKia    C    G        0      0        2 
   4  chr4_84618577     AOna    C    G        0      0        2 
   4  chr4_84618577     ASom    C    G        0      0        2 
   4  chr4_84618577     HCab    C    G        0      0        2 
   4  chr4_84618577     HPrz    C    G        0      0        2 
   4  chr4_84618577     ZBoe    C    G        0      0        2 
   4  chr4_84618577     ZGre    C    G        0      0        2 
   4  chr4_84618577     ZHar    C    G        1      2        2 
   4  chr4_84618577   Sample    C    G        0      0        2 
   4  chr4_84622819     AAsi    C    G        1      2        2 
   4  chr4_84622819     AKia    C    G        0      0        2 
   4  chr4_84622819     AOna    C    G        0      0        2 
   4  chr4_84622819     ASom    C    G        1      2        2 
   4  chr4_84622819     HCab    C    G        0      0        2 
   4  chr4_84622819     HPrz    C    G        0      0        2 
   4  chr4_84622819     ZBoe    C    G        0      0        2 
   4  chr4_84622819     ZGre    C    G        0      0        2 
   4  chr4_84622819     ZHar    C    G        0      0        2 
   4  chr4_84622819   Sample    C    G        0      0        2 
   4  chr4_84624044     AAsi    G    T        0      0        2 
   4  chr4_84624044     AKia    G    T        0      0        2 
   4  chr4_84624044     AOna    G    T        0      0        2 
   4  chr4_84624044     ASom    G    T        0      0        2 
   4  chr4_84624044     HCab    G    T        1      2        2 
   4  chr4_84624044     HPrz    G    T        1      2        2 
   4  chr4_84624044     ZBoe    G    T        0      0        2 
   4  chr4_84624044     ZGre    G    T        0      0        2 
   4  chr4_84624044     ZHar    G    T        0      0        2 
   4  chr4_84624044   Sample    G    T        1      2        2 
   4  chr4_84626479     AAsi    C    G        0      0        2 
   4  chr4_84626479     AKia    C    G        0      0        2 
   4  chr4_84626479     AOna    C    G        0      0        2 
   4  chr4_84626479     ASom    C    G        0      0        2 
   4  chr4_84626479     HCab    C    G        0      0        2 
   4  chr4_84626479     HPrz    C    G        0      0        2 
   4  chr4_84626479     ZBoe    C    G        1      2        2 
   4  chr4_84626479     ZGre    C    G        1      2        2 
   4  chr4_84626479     ZHar    C    G        0      0        2 
   4  chr4_84626479   Sample    C    G        0      0        2 
   4  chr4_84637056     AAsi    G    T        0      0        2 
   4  chr4_84637056     AKia    G    T        0      0        2 
   4  chr4_84637056     AOna    G    T        0      0        2 
   4  chr4_84637056     ASom    G    T        0      0        2 
   4  chr4_84637056     HCab    G    T        1      2        2 
   4  chr4_84637056     HPrz    G    T        1      2        2 
   4  chr4_84637056     ZBoe    G    T        0      0        2 
   4  chr4_84637056     ZGre    G    T        0      0        2 
   4  chr4_84637056     ZHar    G    T        0      0        2 
   4  chr4_84637056   Sample    G    T        1      2        2 
   4  chr4_84647129     AAsi    C    G        0      0        2 
   4  chr4_84647129     AKia    C    G        0      0        2 
   4  chr4_84647129     AOna    C    G        0      0        2 
   4  chr4_84647129     ASom    C    G        0      0        2 
   4  chr4_84647129     HCab    C    G        0      0        2 
   4  chr4_84647129     HPrz    C    G        0      0        2 
   4  chr4_84647129     ZBoe    C    G        0      0        2 
   4  chr4_84647129     ZGre    C    G        1      2        2 
   4  chr4_84647129     ZHar    C    G        0      0        2 
   4  chr4_84647129   Sample    C    G        0      0        2 
   4  chr4_84657916     AAsi    G    C        0      0        2 
   4  chr4_84657916     AKia    G    C        0      0        2 
   4  chr4_84657916     AOna    G    C        0      0        2 
   4  chr4_84657916     ASom    G    C        0      0        2 
   4  chr4_84657916     HCab    G    C        0      0        2 
   4  chr4_84657916     HPrz    G    C        0      0        2 
   4  chr4_84657916     ZBoe    G    C        0      0        2 
   4  chr4_84657916     ZGre    G    C        1      2        2 
   4  chr4_84657916     ZHar    G    C        0      0        2 
   4  chr4_84657916   Sample    G    C        0      0        2 
   4  chr4_84679651     AAsi    C    A      0.5      1        2 
   4  chr4_84679651     AKia    C    A        0      0        2 
   4  chr4_84679651     AOna    C    A        0      0        2 
   4  chr4_84679651     ASom    C    A        0      0        2 
   4  chr4_84679651     HCab    C    A        0      0        2 
   4  chr4_84679651     HPrz    C    A        0      0        2 
   4  chr4_84679651     ZBoe    C    A        0      0        2 
   4  chr4_84679651     ZGre    C    A        0      0        2 
   4  chr4_84679651     ZHar    C    A        0      0        2 
   4  chr4_84679651   Sample    C    A        0      0        2 
   4  chr4_84696978     AAsi    G    T        0      0        2 
   4  chr4_84696978     AKia    G    T        0      0        2 
   4  chr4_84696978     AOna    G    T        0      0        2 
   4  chr4_84696978     ASom    G    T        1      2        2 
   4  chr4_84696978     HCab    G    T        0      0        2 
   4  chr4_84696978     HPrz    G    T        0      0        2 
   4  chr4_84696978     ZBoe    G    T        0      0        2 
   4  chr4_84696978     ZGre    G    T        0      0        2 
   4  chr4_84696978     ZHar    G    T        0      0        2 
   4  chr4_84696978   Sample    G    T        0      0        2 
   4  chr4_84756517     AAsi    G    T        0      0        2 
   4  chr4_84756517     AKia    G    T        0      0        2 
   4  chr4_84756517     AOna    G    T        0      0        2 
   4  chr4_84756517     ASom    G    T        0      0        2 
   4  chr4_84756517     HCab    G    T        1      2        2 
   4  chr4_84756517     HPrz    G    T        1      2        2 
   4  chr4_84756517     ZBoe    G    T        0      0        2 
   4  chr4_84756517     ZGre    G    T        0      0        2 
   4  chr4_84756517     ZHar    G    T        0      0        2 
   4  chr4_84756517   Sample    G    T        1      2        2 
   4  chr4_84769731     AAsi    C    G        0      0        2 
   4  chr4_84769731     AKia    C    G        0      0        2 
   4  chr4_84769731     AOna    C    G        0      0        2 
   4  chr4_84769731     ASom    C    G        0      0        2 
   4  chr4_84769731     HCab    C    G        1      2        2 
   4  chr4_84769731     HPrz    C    G        1      2        2 
   4  chr4_84769731     ZBoe    C    G        0      0        2 
   4  chr4_84769731     ZGre    C    G        0      0        2 
   4  chr4_84769731     ZHar    C    G        0      0        2 
   4  chr4_84769731   Sample    C    G        1      2        2 
   4  chr4_84778831     AAsi    A    C      0.5      1        2 
   4  chr4_84778831     AKia    A    C        0      0        2 
   4  chr4_84778831     AOna    A    C        0      0        2 
   4  chr4_84778831     ASom    A    C        0      0        2 
   4  chr4_84778831     HCab    A    C        0      0        2 
   4  chr4_84778831     HPrz    A    C        0      0        2 
   4  chr4_84778831     ZBoe    A    C        0      0        2 
   4  chr4_84778831     ZGre    A    C        0      0        2 
   4  chr4_84778831     ZHar    A    C        0      0        2 
   4  chr4_84778831   Sample    A    C        0      0        2 
   4  chr4_84804060     AAsi    C    G        0      0        2 
   4  chr4_84804060     AKia    C    G        0      0        2 
   4  chr4_84804060     AOna    C    G        0      0        2 
   4  chr4_84804060     ASom    C    G        0      0        2 
   4  chr4_84804060     HCab    C    G        1      2        2 
   4  chr4_84804060     HPrz    C    G        1      2        2 
   4  chr4_84804060     ZBoe    C    G        0      0        2 
   4  chr4_84804060     ZGre    C    G        0      0        2 
   4  chr4_84804060     ZHar    C    G        0      0        2 
   4  chr4_84804060   Sample    C    G        1      2        2 
   4  chr4_84813305     AAsi    A    C        0      0        2 
   4  chr4_84813305     AKia    A    C        0      0        2 
   4  chr4_84813305     AOna    A    C        0      0        2 
   4  chr4_84813305     ASom    A    C        0      0        2 
   4  chr4_84813305     HCab    A    C        1      2        2 
   4  chr4_84813305     HPrz    A    C        1      2        2 
   4  chr4_84813305     ZBoe    A    C        0      0        2 
   4  chr4_84813305     ZGre    A    C        0      0        2 
   4  chr4_84813305     ZHar    A    C        0      0        2 
   4  chr4_84813305   Sample    A    C        1      2        2 
   4  chr4_84821386     AAsi    G    C        0      0        2 
   4  chr4_84821386     AKia    G    C        0      0        2 
   4  chr4_84821386     AOna    G    C        0      0        2 
   4  chr4_84821386     ASom    G    C        0      0        2 
   4  chr4_84821386     HCab    G    C        1      2        2 
   4  chr4_84821386     HPrz    G    C        1      2        2 
   4  chr4_84821386     ZBoe    G    C        0      0        2 
   4  chr4_84821386     ZGre    G    C        0      0        2 
   4  chr4_84821386     ZHar    G    C        0      0        2 
   4  chr4_84821386   Sample    G    C        1      2        2 
   4  chr4_84839665     AAsi    C    A        0      0        2 
   4  chr4_84839665     AKia    C    A        0      0        2 
   4  chr4_84839665     AOna    C    A        0      0        2 
   4  chr4_84839665     ASom    C    A        0      0        2 
   4  chr4_84839665     HCab    C    A        0      0        2 
   4  chr4_84839665     HPrz    C    A        0      0        2 
   4  chr4_84839665     ZBoe    C    A        0      0        2 
   4  chr4_84839665     ZGre    C    A        1      2        2 
   4  chr4_84839665     ZHar    C    A        0      0        2 
   4  chr4_84839665   Sample    C    A        0      0        2 
   4  chr4_84853882     AAsi    C    G        0      0        2 
   4  chr4_84853882     AKia    C    G        0      0        2 
   4  chr4_84853882     AOna    C    G        0      0        2 
   4  chr4_84853882     ASom    C    G        0      0        2 
   4  chr4_84853882     HCab    C    G        1      2        2 
   4  chr4_84853882     HPrz    C    G        1      2        2 
   4  chr4_84853882     ZBoe    C    G        0      0        2 
   4  chr4_84853882     ZGre    C    G        0      0        2 
   4  chr4_84853882     ZHar    C    G        0      0        2 
   4  chr4_84853882   Sample    C    G        1      2        2 
   4  chr4_84857378     AAsi    G    C        0      0        2 
   4  chr4_84857378     AKia    G    C        1      2        2 
   4  chr4_84857378     AOna    G    C        1      2        2 
   4  chr4_84857378     ASom    G    C        0      0        2 
   4  chr4_84857378     HCab    G    C        0      0        2 
   4  chr4_84857378     HPrz    G    C        0      0        2 
   4  chr4_84857378     ZBoe    G    C        0      0        2 
   4  chr4_84857378     ZGre    G    C        0      0        2 
   4  chr4_84857378     ZHar    G    C        0      0        2 
   4  chr4_84857378   Sample    G    C        0      0        2 
   4  chr4_84884456     AAsi    T    G        0      0        2 
   4  chr4_84884456     AKia    T    G        0      0        2 
   4  chr4_84884456     AOna    T    G        0      0        2 
   4  chr4_84884456     ASom    T    G        0      0        2 
   4  chr4_84884456     HCab    T    G        0      0        2 
   4  chr4_84884456     HPrz    T    G        0      0        2 
   4  chr4_84884456     ZBoe    T    G        0      0        2 
   4  chr4_84884456     ZGre    T    G        0      0        2 
   4  chr4_84884456     ZHar    T    G        1      2        2 
   4  chr4_84884456   Sample    T    G        0      0        2 
   4  chr4_84922637     AAsi    C    A        0      0        2 
   4  chr4_84922637     AKia    C    A        0      0        2 
   4  chr4_84922637     AOna    C    A        0      0        2 
   4  chr4_84922637     ASom    C    A        0      0        2 
   4  chr4_84922637     HCab    C    A        1      2        2 
   4  chr4_84922637     HPrz    C    A        1      2        2 
   4  chr4_84922637     ZBoe    C    A        0      0        2 
   4  chr4_84922637     ZGre    C    A        0      0        2 
   4  chr4_84922637     ZHar    C    A        0      0        2 
   4  chr4_84922637   Sample    C    A        1      2        2 
   4  chr4_84930038     AAsi    T    G        0      0        2 
   4  chr4_84930038     AKia    T    G        0      0        2 
   4  chr4_84930038     AOna    T    G        0      0        2 
   4  chr4_84930038     ASom    T    G        0      0        2 
   4  chr4_84930038     HCab    T    G        0      0        2 
   4  chr4_84930038     HPrz    T    G        0      0        2 
   4  chr4_84930038     ZBoe    T    G        0      0        2 
   4  chr4_84930038     ZGre    T    G        0      0        2 
   4  chr4_84930038     ZHar    T    G        1      2        2 
   4  chr4_84930038   Sample    T    G        0      0        2 
   4  chr4_84935804     AAsi    C    A        0      0        2 
   4  chr4_84935804     AKia    C    A        0      0        2 
   4  chr4_84935804     AOna    C    A        0      0        2 
   4  chr4_84935804     ASom    C    A        0      0        2 
   4  chr4_84935804     HCab    C    A        0      0        2 
   4  chr4_84935804     HPrz    C    A        0      0        2 
   4  chr4_84935804     ZBoe    C    A      0.5      1        2 
   4  chr4_84935804     ZGre    C    A        0      0        2 
   4  chr4_84935804     ZHar    C    A        0      0        2 
   4  chr4_84935804   Sample    C    A        0      0        2 
   4  chr4_84969337     AAsi    C    A        0      0        2 
   4  chr4_84969337     AKia    C    A        0      0        2 
   4  chr4_84969337     AOna    C    A        0      0        2 
   4  chr4_84969337     ASom    C    A        0      0        2 
   4  chr4_84969337     HCab    C    A        0      0        2 
   4  chr4_84969337     HPrz    C    A        0      0        2 
   4  chr4_84969337     ZBoe    C    A      0.5      1        2 
   4  chr4_84969337     ZGre    C    A        0      0        2 
   4  chr4_84969337     ZHar    C    A        0      0        2 
   4  chr4_84969337   Sample    C    A        0      0        2 
   4  chr4_84971115     AAsi    C    G        0      0        2 
   4  chr4_84971115     AKia    C    G        0      0        2 
   4  chr4_84971115     AOna    C    G        0      0        2 
   4  chr4_84971115     ASom    C    G        1      2        2 
   4  chr4_84971115     HCab    C    G        0      0        2 
   4  chr4_84971115     HPrz    C    G        0      0        2 
   4  chr4_84971115     ZBoe    C    G        0      0        2 
   4  chr4_84971115     ZGre    C    G        0      0        2 
   4  chr4_84971115     ZHar    C    G        0      0        2 
   4  chr4_84971115   Sample    C    G        0      0        2 
   4  chr4_84991006     AAsi    A    C        0      0        2 
   4  chr4_84991006     AKia    A    C        0      0        2 
   4  chr4_84991006     AOna    A    C        0      0        2 
   4  chr4_84991006     ASom    A    C        0      0        2 
   4  chr4_84991006     HCab    A    C        0      0        2 
   4  chr4_84991006     HPrz    A    C        0      0        2 
   4  chr4_84991006     ZBoe    A    C      0.5      1        2 
   4  chr4_84991006     ZGre    A    C        0      0        2 
   4  chr4_84991006     ZHar    A    C        0      0        2 
   4  chr4_84991006   Sample    A    C        0      0        2 
   4  chr4_85010796     AAsi    A    T        0      0        2 
   4  chr4_85010796     AKia    A    T        0      0        2 
   4  chr4_85010796     AOna    A    T        0      0        2 
   4  chr4_85010796     ASom    A    T        0      0        2 
   4  chr4_85010796     HCab    A    T        1      2        2 
   4  chr4_85010796     HPrz    A    T        1      2        2 
   4  chr4_85010796     ZBoe    A    T        0      0        2 
   4  chr4_85010796     ZGre    A    T        0      0        2 
   4  chr4_85010796     ZHar    A    T        0      0        2 
   4  chr4_85010796   Sample    A    T        1      2        2 
   4  chr4_85058675     AAsi    A    T        0      0        2 
   4  chr4_85058675     AKia    A    T        0      0        2 
   4  chr4_85058675     AOna    A    T        0      0        2 
   4  chr4_85058675     ASom    A    T        0      0        2 
   4  chr4_85058675     HCab    A    T        0      0        2 
   4  chr4_85058675     HPrz    A    T        0      0        2 
   4  chr4_85058675     ZBoe    A    T        0      0        2 
   4  chr4_85058675     ZGre    A    T        1      2        2 
   4  chr4_85058675     ZHar    A    T        0      0        2 
   4  chr4_85058675   Sample    A    T        0      0        2 
   4  chr4_85124963     AAsi    A    C        1      2        2 
   4  chr4_85124963     AKia    A    C        0      0        2 
   4  chr4_85124963     AOna    A    C        0      0        2 
   4  chr4_85124963     ASom    A    C        1      2        2 
   4  chr4_85124963     HCab    A    C        0      0        2 
   4  chr4_85124963     HPrz    A    C        0      0        2 
   4  chr4_85124963     ZBoe    A    C        0      0        2 
   4  chr4_85124963     ZGre    A    C        0      0        2 
   4  chr4_85124963     ZHar    A    C        0      0        2 
   4  chr4_85124963   Sample    A    C        0      0        2 
   4  chr4_85129055     AAsi    C    G        0      0        2 
   4  chr4_85129055     AKia    C    G        0      0        2 
   4  chr4_85129055     AOna    C    G        0      0        2 
   4  chr4_85129055     ASom    C    G        0      0        2 
   4  chr4_85129055     HCab    C    G      0.5      1        2 
   4  chr4_85129055     HPrz    C    G        1      2        2 
   4  chr4_85129055     ZBoe    C    G        0      0        2 
   4  chr4_85129055     ZGre    C    G        0      0        2 
   4  chr4_85129055     ZHar    C    G        0      0        2 
   4  chr4_85129055   Sample    C    G        1      2        2 
   4  chr4_85137363     AAsi    G    T        0      0        2 
   4  chr4_85137363     AKia    G    T        0      0        2 
   4  chr4_85137363     AOna    G    T        0      0        2 
   4  chr4_85137363     ASom    G    T        0      0        2 
   4  chr4_85137363     HCab    G    T      0.5      1        2 
   4  chr4_85137363     HPrz    G    T        0      0        2 
   4  chr4_85137363     ZBoe    G    T        0      0        2 
   4  chr4_85137363     ZGre    G    T        0      0        2 
   4  chr4_85137363     ZHar    G    T        0      0        2 
   4  chr4_85137363   Sample    G    T        0      0        2 
   4  chr4_85156695     AAsi    G    T        0      0        2 
   4  chr4_85156695     AKia    G    T        1      2        2 
   4  chr4_85156695     AOna    G    T        1      2        2 
   4  chr4_85156695     ASom    G    T        0      0        2 
   4  chr4_85156695     HCab    G    T        0      0        2 
   4  chr4_85156695     HPrz    G    T        0      0        2 
   4  chr4_85156695     ZBoe    G    T        0      0        2 
   4  chr4_85156695     ZGre    G    T        0      0        2 
   4  chr4_85156695     ZHar    G    T        0      0        2 
   4  chr4_85156695   Sample    G    T        0      0        2 
   4  chr4_85161809     AAsi    C    G        1      2        2 
   4  chr4_85161809     AKia    C    G        0      0        2 
   4  chr4_85161809     AOna    C    G        0      0        2 
   4  chr4_85161809     ASom    C    G        1      2        2 
   4  chr4_85161809     HCab    C    G        0      0        2 
   4  chr4_85161809     HPrz    C    G        0      0        2 
   4  chr4_85161809     ZBoe    C    G        0      0        2 
   4  chr4_85161809     ZGre    C    G        0      0        2 
   4  chr4_85161809     ZHar    C    G        0      0        2 
   4  chr4_85161809   Sample    C    G        0      0        2 
   4  chr4_85171663     AAsi    T    G      0.5      1        2 
   4  chr4_85171663     AKia    T    G        0      0        2 
   4  chr4_85171663     AOna    T    G        0      0        2 
   4  chr4_85171663     ASom    T    G        0      0        2 
   4  chr4_85171663     HCab    T    G        0      0        2 
   4  chr4_85171663     HPrz    T    G        0      0        2 
   4  chr4_85171663     ZBoe    T    G        0      0        2 
   4  chr4_85171663     ZGre    T    G        0      0        2 
   4  chr4_85171663     ZHar    T    G        0      0        2 
   4  chr4_85171663   Sample    T    G        0      0        2 
   4  chr4_85192054     AAsi    A    C        0      0        2 
   4  chr4_85192054     AKia    A    C        0      0        2 
   4  chr4_85192054     AOna    A    C        0      0        2 
   4  chr4_85192054     ASom    A    C        0      0        2 
   4  chr4_85192054     HCab    A    C        0      0        2 
   4  chr4_85192054     HPrz    A    C        0      0        2 
   4  chr4_85192054     ZBoe    A    C        0      0        2 
   4  chr4_85192054     ZGre    A    C        0      0        2 
   4  chr4_85192054     ZHar    A    C      0.5      1        2 
   4  chr4_85192054   Sample    A    C        0      0        2 
   4  chr4_85204921     AAsi    T    A        0      0        2 
   4  chr4_85204921     AKia    T    A        0      0        2 
   4  chr4_85204921     AOna    T    A        0      0        2 
   4  chr4_85204921     ASom    T    A        0      0        2 
   4  chr4_85204921     HCab    T    A        0      0        2 
   4  chr4_85204921     HPrz    T    A        0      0        2 
   4  chr4_85204921     ZBoe    T    A        0      0        2 
   4  chr4_85204921     ZGre    T    A        0      0        2 
   4  chr4_85204921     ZHar    T    A      0.5      1        2 
   4  chr4_85204921   Sample    T    A        0      0        2 
   4  chr4_85228449     AAsi    T    G        0      0        2 
   4  chr4_85228449     AKia    T    G        0      0        2 
   4  chr4_85228449     AOna    T    G        0      0        2 
   4  chr4_85228449     ASom    T    G        0      0        2 
   4  chr4_85228449     HCab    T    G        0      0        2 
   4  chr4_85228449     HPrz    T    G        0      0        2 
   4  chr4_85228449     ZBoe    T    G      0.5      1        2 
   4  chr4_85228449     ZGre    T    G        0      0        2 
   4  chr4_85228449     ZHar    T    G        0      0        2 
   4  chr4_85228449   Sample    T    G        0      0        2 
   4  chr4_85262870     AAsi    A    T        0      0        2 
   4  chr4_85262870     AKia    A    T        0      0        2 
   4  chr4_85262870     AOna    A    T      0.5      1        2 
   4  chr4_85262870     ASom    A    T        0      0        2 
   4  chr4_85262870     HCab    A    T        0      0        2 
   4  chr4_85262870     HPrz    A    T        0      0        2 
   4  chr4_85262870     ZBoe    A    T        0      0        2 
   4  chr4_85262870     ZGre    A    T        0      0        2 
   4  chr4_85262870     ZHar    A    T        0      0        2 
   4  chr4_85262870   Sample    A    T        0      0        2 
   4  chr4_85292338     AAsi    G    C        0      0        2 
   4  chr4_85292338     AKia    G    C        0      0        2 
   4  chr4_85292338     AOna    G    C        0      0        2 
   4  chr4_85292338     ASom    G    C      0.5      1        2 
   4  chr4_85292338     HCab    G    C        0      0        2 
   4  chr4_85292338     HPrz    G    C        0      0        2 
   4  chr4_85292338     ZBoe    G    C        0      0        2 
   4  chr4_85292338     ZGre    G    C        0      0        2 
   4  chr4_85292338     ZHar    G    C        0      0        2 
   4  chr4_85292338   Sample    G    C        0      0        2 
   4  chr4_85294909     AAsi    G    T        0      0        2 
   4  chr4_85294909     AKia    G    T        0      0        2 
   4  chr4_85294909     AOna    G    T        0      0        2 
   4  chr4_85294909     ASom    G    T        0      0        2 
   4  chr4_85294909     HCab    G    T        1      2        2 
   4  chr4_85294909     HPrz    G    T        1      2        2 
   4  chr4_85294909     ZBoe    G    T        0      0        2 
   4  chr4_85294909     ZGre    G    T        0      0        2 
   4  chr4_85294909     ZHar    G    T        0      0        2 
   4  chr4_85294909   Sample    G    T        1      2        2 
   4  chr4_85297186     AAsi    T    A        0      0        2 
   4  chr4_85297186     AKia    T    A        1      2        2 
   4  chr4_85297186     AOna    T    A        1      2        2 
   4  chr4_85297186     ASom    T    A        0      0        2 
   4  chr4_85297186     HCab    T    A        0      0        2 
   4  chr4_85297186     HPrz    T    A        0      0        2 
   4  chr4_85297186     ZBoe    T    A        0      0        2 
   4  chr4_85297186     ZGre    T    A        0      0        2 
   4  chr4_85297186     ZHar    T    A        0      0        2 
   4  chr4_85297186   Sample    T    A        0      0        2 
   4  chr4_85303270     AAsi    A    C        0      0        2 
   4  chr4_85303270     AKia    A    C        0      0        2 
   4  chr4_85303270     AOna    A    C        0      0        2 
   4  chr4_85303270     ASom    A    C        0      0        2 
   4  chr4_85303270     HCab    A    C        0      0        2 
   4  chr4_85303270     HPrz    A    C        0      0        2 
   4  chr4_85303270     ZBoe    A    C        0      0        2 
   4  chr4_85303270     ZGre    A    C        1      2        2 
   4  chr4_85303270     ZHar    A    C        0      0        2 
   4  chr4_85303270   Sample    A    C        0      0        2 
   4  chr4_85346479     AAsi    G    T        0      0        2 
   4  chr4_85346479     AKia    G    T        0      0        2 
   4  chr4_85346479     AOna    G    T        0      0        2 
   4  chr4_85346479     ASom    G    T        0      0        2 
   4  chr4_85346479     HCab    G    T        0      0        2 
   4  chr4_85346479     HPrz    G    T        0      0        2 
   4  chr4_85346479     ZBoe    G    T        0      0        2 
   4  chr4_85346479     ZGre    G    T        0      0        2 
   4  chr4_85346479     ZHar    G    T      0.5      1        2 
   4  chr4_85346479   Sample    G    T        0      0        2 
   4  chr4_85357495     AAsi    T    G        0      0        2 
   4  chr4_85357495     AKia    T    G        0      0        2 
   4  chr4_85357495     AOna    T    G        0      0        2 
   4  chr4_85357495     ASom    T    G        0      0        2 
   4  chr4_85357495     HCab    T    G        1      2        2 
   4  chr4_85357495     HPrz    T    G        1      2        2 
   4  chr4_85357495     ZBoe    T    G        0      0        2 
   4  chr4_85357495     ZGre    T    G        0      0        2 
   4  chr4_85357495     ZHar    T    G        0      0        2 
   4  chr4_85357495   Sample    T    G        1      2        2 
   4  chr4_85375498     AAsi    T    A      0.5      1        2 
   4  chr4_85375498     AKia    T    A        0      0        2 
   4  chr4_85375498     AOna    T    A        0      0        2 
   4  chr4_85375498     ASom    T    A        0      0        2 
   4  chr4_85375498     HCab    T    A        0      0        2 
   4  chr4_85375498     HPrz    T    A        0      0        2 
   4  chr4_85375498     ZBoe    T    A        0      0        2 
   4  chr4_85375498     ZGre    T    A        0      0        2 
   4  chr4_85375498     ZHar    T    A        0      0        2 
   4  chr4_85375498   Sample    T    A        0      0        2 
   4  chr4_85421151     AAsi    A    C        0      0        2 
   4  chr4_85421151     AKia    A    C        0      0        2 
   4  chr4_85421151     AOna    A    C        0      0        2 
   4  chr4_85421151     ASom    A    C        0      0        2 
   4  chr4_85421151     HCab    A    C        1      2        2 
   4  chr4_85421151     HPrz    A    C        1      2        2 
   4  chr4_85421151     ZBoe    A    C        0      0        2 
   4  chr4_85421151     ZGre    A    C        0      0        2 
   4  chr4_85421151     ZHar    A    C        0      0        2 
   4  chr4_85421151   Sample    A    C        1      2        2 
   4  chr4_85437096     AAsi    G    C        0      0        2 
   4  chr4_85437096     AKia    G    C        0      0        2 
   4  chr4_85437096     AOna    G    C        0      0        2 
   4  chr4_85437096     ASom    G    C        0      0        2 
   4  chr4_85437096     HCab    G    C        1      2        2 
   4  chr4_85437096     HPrz    G    C        1      2        2 
   4  chr4_85437096     ZBoe    G    C        0      0        2 
   4  chr4_85437096     ZGre    G    C        0      0        2 
   4  chr4_85437096     ZHar    G    C        0      0        2 
   4  chr4_85437096   Sample    G    C        1      2        2 
   4  chr4_85447348     AAsi    C    G        1      2        2 
   4  chr4_85447348     AKia    C    G        0      0        2 
   4  chr4_85447348     AOna    C    G        0      0        2 
   4  chr4_85447348     ASom    C    G        1      2        2 
   4  chr4_85447348     HCab    C    G        0      0        2 
   4  chr4_85447348     HPrz    C    G        0      0        2 
   4  chr4_85447348     ZBoe    C    G        0      0        2 
   4  chr4_85447348     ZGre    C    G        0      0        2 
   4  chr4_85447348     ZHar    C    G        0      0        2 
   4  chr4_85447348   Sample    C    G        0      0        2 
   4  chr4_85461535     AAsi    C    G        0      0        2 
   4  chr4_85461535     AKia    C    G        1      2        2 
   4  chr4_85461535     AOna    C    G        0      0        2 
   4  chr4_85461535     ASom    C    G        0      0        2 
   4  chr4_85461535     HCab    C    G        0      0        2 
   4  chr4_85461535     HPrz    C    G        0      0        2 
   4  chr4_85461535     ZBoe    C    G        0      0        2 
   4  chr4_85461535     ZGre    C    G        0      0        2 
   4  chr4_85461535     ZHar    C    G        0      0        2 
   4  chr4_85461535   Sample    C    G        0      0        2 
   4  chr4_85475350     AAsi    A    C        0      0        2 
   4  chr4_85475350     AKia    A    C        1      2        2 
   4  chr4_85475350     AOna    A    C      0.5      1        2 
   4  chr4_85475350     ASom    A    C        0      0        2 
   4  chr4_85475350     HCab    A    C        0      0        2 
   4  chr4_85475350     HPrz    A    C        0      0        2 
   4  chr4_85475350     ZBoe    A    C        0      0        2 
   4  chr4_85475350     ZGre    A    C        0      0        2 
   4  chr4_85475350     ZHar    A    C        0      0        2 
   4  chr4_85475350   Sample    A    C        0      0        2 
   4  chr4_85490734     AAsi    C    A        0      0        2 
   4  chr4_85490734     AKia    C    A        0      0        2 
   4  chr4_85490734     AOna    C    A        0      0        2 
   4  chr4_85490734     ASom    C    A        0      0        2 
   4  chr4_85490734     HCab    C    A        0      0        2 
   4  chr4_85490734     HPrz    C    A      0.5      1        2 
   4  chr4_85490734     ZBoe    C    A        0      0        2 
   4  chr4_85490734     ZGre    C    A        0      0        2 
   4  chr4_85490734     ZHar    C    A        0      0        2 
   4  chr4_85490734   Sample    C    A        0      0        2 
   4  chr4_85495128     AAsi    G    C        0      0        2 
   4  chr4_85495128     AKia    G    C        0      0        2 
   4  chr4_85495128     AOna    G    C        0      0        2 
   4  chr4_85495128     ASom    G    C        0      0        2 
   4  chr4_85495128     HCab    G    C        1      2        2 
   4  chr4_85495128     HPrz    G    C        1      2        2 
   4  chr4_85495128     ZBoe    G    C        0      0        2 
   4  chr4_85495128     ZGre    G    C        0      0        2 
   4  chr4_85495128     ZHar    G    C        0      0        2 
   4  chr4_85495128   Sample    G    C        1      2        2 
   4  chr4_85508758     AAsi    G    C        0      0        2 
   4  chr4_85508758     AKia    G    C        0      0        2 
   4  chr4_85508758     AOna    G    C        0      0        2 
   4  chr4_85508758     ASom    G    C        0      0        2 
   4  chr4_85508758     HCab    G    C        0      0        2 
   4  chr4_85508758     HPrz    G    C      0.5      1        2 
   4  chr4_85508758     ZBoe    G    C        0      0        2 
   4  chr4_85508758     ZGre    G    C        0      0        2 
   4  chr4_85508758     ZHar    G    C        0      0        2 
   4  chr4_85508758   Sample    G    C        0      0        2 
   4  chr4_85527220     AAsi    C    G        0      0        2 
   4  chr4_85527220     AKia    C    G        1      2        2 
   4  chr4_85527220     AOna    C    G        1      2        2 
   4  chr4_85527220     ASom    C    G        0      0        2 
   4  chr4_85527220     HCab    C    G        0      0        2 
   4  chr4_85527220     HPrz    C    G        0      0        2 
   4  chr4_85527220     ZBoe    C    G        0      0        2 
   4  chr4_85527220     ZGre    C    G        0      0        2 
   4  chr4_85527220     ZHar    C    G        0      0        2 
   4  chr4_85527220   Sample    C    G        0      0        2 
   4  chr4_85553688     AAsi    A    C        0      0        2 
   4  chr4_85553688     AKia    A    C        0      0        2 
   4  chr4_85553688     AOna    A    C        1      2        2 
   4  chr4_85553688     ASom    A    C        0      0        2 
   4  chr4_85553688     HCab    A    C        0      0        2 
   4  chr4_85553688     HPrz    A    C        0      0        2 
   4  chr4_85553688     ZBoe    A    C        0      0        2 
   4  chr4_85553688     ZGre    A    C        0      0        2 
   4  chr4_85553688     ZHar    A    C        0      0        2 
   4  chr4_85553688   Sample    A    C        0      0        2 
   4  chr4_85558353     AAsi    C    G      0.5      1        2 
   4  chr4_85558353     AKia    C    G        0      0        2 
   4  chr4_85558353     AOna    C    G        0      0        2 
   4  chr4_85558353     ASom    C    G        0      0        2 
   4  chr4_85558353     HCab    C    G        0      0        2 
   4  chr4_85558353     HPrz    C    G        0      0        2 
   4  chr4_85558353     ZBoe    C    G        0      0        2 
   4  chr4_85558353     ZGre    C    G        0      0        2 
   4  chr4_85558353     ZHar    C    G        0      0        2 
   4  chr4_85558353   Sample    C    G        0      0        2 
   4  chr4_85650004     AAsi    G    C        0      0        2 
   4  chr4_85650004     AKia    G    C        0      0        2 
   4  chr4_85650004     AOna    G    C        0      0        2 
   4  chr4_85650004     ASom    G    C        0      0        2 
   4  chr4_85650004     HCab    G    C        1      2        2 
   4  chr4_85650004     HPrz    G    C        1      2        2 
   4  chr4_85650004     ZBoe    G    C        0      0        2 
   4  chr4_85650004     ZGre    G    C        0      0        2 
   4  chr4_85650004     ZHar    G    C        0      0        2 
   4  chr4_85650004   Sample    G    C        1      2        2 
   4  chr4_85657743     AAsi    T    A        0      0        2 
   4  chr4_85657743     AKia    T    A        0      0        2 
   4  chr4_85657743     AOna    T    A      0.5      1        2 
   4  chr4_85657743     ASom    T    A        0      0        2 
   4  chr4_85657743     HCab    T    A        0      0        2 
   4  chr4_85657743     HPrz    T    A        0      0        2 
   4  chr4_85657743     ZBoe    T    A        0      0        2 
   4  chr4_85657743     ZGre    T    A        0      0        2 
   4  chr4_85657743     ZHar    T    A        0      0        2 
   4  chr4_85657743   Sample    T    A        0      0        2 
   4  chr4_85661742     AAsi    T    A        0      0        2 
   4  chr4_85661742     AKia    T    A        0      0        2 
   4  chr4_85661742     AOna    T    A        0      0        2 
   4  chr4_85661742     ASom    T    A        0      0        2 
   4  chr4_85661742     HCab    T    A        0      0        2 
   4  chr4_85661742     HPrz    T    A        0      0        2 
   4  chr4_85661742     ZBoe    T    A      0.5      1        2 
   4  chr4_85661742     ZGre    T    A        0      0        2 
   4  chr4_85661742     ZHar    T    A        0      0        2 
   4  chr4_85661742   Sample    T    A        0      0        2 
   4  chr4_85776800     AAsi    C    G        0      0        2 
   4  chr4_85776800     AKia    C    G        0      0        2 
   4  chr4_85776800     AOna    C    G        0      0        2 
   4  chr4_85776800     ASom    C    G        0      0        2 
   4  chr4_85776800     HCab    C    G        0      0        2 
   4  chr4_85776800     HPrz    C    G        0      0        2 
   4  chr4_85776800     ZBoe    C    G        0      0        2 
   4  chr4_85776800     ZGre    C    G        0      0        2 
   4  chr4_85776800     ZHar    C    G      0.5      1        2 
   4  chr4_85776800   Sample    C    G        0      0        2 
   4  chr4_85841533     AAsi    T    G        0      0        2 
   4  chr4_85841533     AKia    T    G        0      0        2 
   4  chr4_85841533     AOna    T    G        0      0        2 
   4  chr4_85841533     ASom    T    G        0      0        2 
   4  chr4_85841533     HCab    T    G        0      0        2 
   4  chr4_85841533     HPrz    T    G        0      0        2 
   4  chr4_85841533     ZBoe    T    G        0      0        2 
   4  chr4_85841533     ZGre    T    G        0      0        2 
   4  chr4_85841533     ZHar    T    G      0.5      1        2 
   4  chr4_85841533   Sample    T    G        0      0        2 
   4  chr4_85865955     AAsi    T    G        1      2        2 
   4  chr4_85865955     AKia    T    G        0      0        2 
   4  chr4_85865955     AOna    T    G        0      0        2 
   4  chr4_85865955     ASom    T    G      0.5      1        2 
   4  chr4_85865955     HCab    T    G        0      0        2 
   4  chr4_85865955     HPrz    T    G        0      0        2 
   4  chr4_85865955     ZBoe    T    G        0      0        2 
   4  chr4_85865955     ZGre    T    G        0      0        2 
   4  chr4_85865955     ZHar    T    G        0      0        2 
   4  chr4_85865955   Sample    T    G        0      0        2 
   4  chr4_85883608     AAsi    G    C        0      0        2 
   4  chr4_85883608     AKia    G    C        0      0        2 
   4  chr4_85883608     AOna    G    C        0      0        2 
   4  chr4_85883608     ASom    G    C        0      0        2 
   4  chr4_85883608     HCab    G    C        0      0        2 
   4  chr4_85883608     HPrz    G    C        0      0        2 
   4  chr4_85883608     ZBoe    G    C      0.5      1        2 
   4  chr4_85883608     ZGre    G    C        0      0        2 
   4  chr4_85883608     ZHar    G    C        0      0        2 
   4  chr4_85883608   Sample    G    C        0      0        2 
   4  chr4_85889166     AAsi    T    G        0      0        2 
   4  chr4_85889166     AKia    T    G        0      0        2 
   4  chr4_85889166     AOna    T    G      0.5      1        2 
   4  chr4_85889166     ASom    T    G        0      0        2 
   4  chr4_85889166     HCab    T    G        0      0        2 
   4  chr4_85889166     HPrz    T    G        0      0        2 
   4  chr4_85889166     ZBoe    T    G        0      0        2 
   4  chr4_85889166     ZGre    T    G        0      0        2 
   4  chr4_85889166     ZHar    T    G        0      0        2 
   4  chr4_85889166   Sample    T    G        0      0        2 
   4  chr4_85890976     AAsi    C    G        0      0        2 
   4  chr4_85890976     AKia    C    G        0      0        2 
   4  chr4_85890976     AOna    C    G        0      0        2 
   4  chr4_85890976     ASom    C    G        0      0        2 
   4  chr4_85890976     HCab    C    G        0      0        2 
   4  chr4_85890976     HPrz    C    G        0      0        2 
   4  chr4_85890976     ZBoe    C    G        0      0        2 
   4  chr4_85890976     ZGre    C    G        0      0        2 
   4  chr4_85890976     ZHar    C    G      0.5      1        2 
   4  chr4_85890976   Sample    C    G        0      0        2 
   4  chr4_85895265     AAsi    T    G        1      2        2 
   4  chr4_85895265     AKia    T    G      0.5      1        2 
   4  chr4_85895265     AOna    T    G        1      2        2 
   4  chr4_85895265     ASom    T    G        1      2        2 
   4  chr4_85895265     HCab    T    G        0      0        2 
   4  chr4_85895265     HPrz    T    G        0      0        2 
   4  chr4_85895265     ZBoe    T    G        0      0        2 
   4  chr4_85895265     ZGre    T    G        0      0        2 
   4  chr4_85895265     ZHar    T    G        0      0        2 
   4  chr4_85895265   Sample    T    G        0      0        2 
   4  chr4_85916031     AAsi    C    A        0      0        2 
   4  chr4_85916031     AKia    C    A        0      0        2 
   4  chr4_85916031     AOna    C    A        0      0        2 
   4  chr4_85916031     ASom    C    A        0      0        2 
   4  chr4_85916031     HCab    C    A        0      0        2 
   4  chr4_85916031     HPrz    C    A        0      0        2 
   4  chr4_85916031     ZBoe    C    A        0      0        2 
   4  chr4_85916031     ZGre    C    A        0      0        2 
   4  chr4_85916031     ZHar    C    A        1      2        2 
   4  chr4_85916031   Sample    C    A        0      0        2 
   4  chr4_85924828     AAsi    G    C        0      0        2 
   4  chr4_85924828     AKia    G    C      0.5      1        2 
   4  chr4_85924828     AOna    G    C        1      2        2 
   4  chr4_85924828     ASom    G    C        0      0        2 
   4  chr4_85924828     HCab    G    C        0      0        2 
   4  chr4_85924828     HPrz    G    C        0      0        2 
   4  chr4_85924828     ZBoe    G    C        0      0        2 
   4  chr4_85924828     ZGre    G    C        0      0        2 
   4  chr4_85924828     ZHar    G    C        0      0        2 
   4  chr4_85924828   Sample    G    C        0      0        2 
   4  chr4_85925371     AAsi    G    C        0      0        2 
   4  chr4_85925371     AKia    G    C        0      0        2 
   4  chr4_85925371     AOna    G    C      0.5      1        2 
   4  chr4_85925371     ASom    G    C        0      0        2 
   4  chr4_85925371     HCab    G    C        0      0        2 
   4  chr4_85925371     HPrz    G    C        0      0        2 
   4  chr4_85925371     ZBoe    G    C        0      0        2 
   4  chr4_85925371     ZGre    G    C        0      0        2 
   4  chr4_85925371     ZHar    G    C        0      0        2 
   4  chr4_85925371   Sample    G    C        0      0        2 
   4  chr4_85948030     AAsi    T    G        0      0        2 
   4  chr4_85948030     AKia    T    G        0      0        2 
   4  chr4_85948030     AOna    T    G        0      0        2 
   4  chr4_85948030     ASom    T    G      0.5      1        2 
   4  chr4_85948030     HCab    T    G        0      0        2 
   4  chr4_85948030     HPrz    T    G        0      0        2 
   4  chr4_85948030     ZBoe    T    G        0      0        2 
   4  chr4_85948030     ZGre    T    G        0      0        2 
   4  chr4_85948030     ZHar    T    G        0      0        2 
   4  chr4_85948030   Sample    T    G        0      0        2 
   4  chr4_85963257     AAsi    A    C        0      0        2 
   4  chr4_85963257     AKia    A    C        0      0        2 
   4  chr4_85963257     AOna    A    C        0      0        2 
   4  chr4_85963257     ASom    A    C        0      0        2 
   4  chr4_85963257     HCab    A    C        0      0        2 
   4  chr4_85963257     HPrz    A    C        0      0        2 
   4  chr4_85963257     ZBoe    A    C        0      0        2 
   4  chr4_85963257     ZGre    A    C        0      0        2 
   4  chr4_85963257     ZHar    A    C      0.5      1        2 
   4  chr4_85963257   Sample    A    C        0      0        2 
   4  chr4_85977396     AAsi    G    C        0      0        2 
   4  chr4_85977396     AKia    G    C        0      0        2 
   4  chr4_85977396     AOna    G    C        0      0        2 
   4  chr4_85977396     ASom    G    C        0      0        2 
   4  chr4_85977396     HCab    G    C        0      0        2 
   4  chr4_85977396     HPrz    G    C        0      0        2 
   4  chr4_85977396     ZBoe    G    C      0.5      1        2 
   4  chr4_85977396     ZGre    G    C        0      0        2 
   4  chr4_85977396     ZHar    G    C        0      0        2 
   4  chr4_85977396   Sample    G    C        0      0        2 
   4  chr4_85983745     AAsi    G    T      0.5      1        2 
   4  chr4_85983745     AKia    G    T        0      0        2 
   4  chr4_85983745     AOna    G    T        0      0        2 
   4  chr4_85983745     ASom    G    T        0      0        2 
   4  chr4_85983745     HCab    G    T        0      0        2 
   4  chr4_85983745     HPrz    G    T        0      0        2 
   4  chr4_85983745     ZBoe    G    T        0      0        2 
   4  chr4_85983745     ZGre    G    T        0      0        2 
   4  chr4_85983745     ZHar    G    T        0      0        2 
   4  chr4_85983745   Sample    G    T        0      0        2 
   4  chr4_85987575     AAsi    G    T        0      0        2 
   4  chr4_85987575     AKia    G    T        0      0        2 
   4  chr4_85987575     AOna    G    T        0      0        2 
   4  chr4_85987575     ASom    G    T        0      0        2 
   4  chr4_85987575     HCab    G    T        0      0        2 
   4  chr4_85987575     HPrz    G    T        0      0        2 
   4  chr4_85987575     ZBoe    G    T        0      0        2 
   4  chr4_85987575     ZGre    G    T        0      0        2 
   4  chr4_85987575     ZHar    G    T        1      2        2 
   4  chr4_85987575   Sample    G    T        0      0        2 
   4  chr4_85992170     AAsi    G    C        0      0        2 
   4  chr4_85992170     AKia    G    C        0      0        2 
   4  chr4_85992170     AOna    G    C        0      0        2 
   4  chr4_85992170     ASom    G    C        0      0        2 
   4  chr4_85992170     HCab    G    C        1      2        2 
   4  chr4_85992170     HPrz    G    C        1      2        2 
   4  chr4_85992170     ZBoe    G    C        0      0        2 
   4  chr4_85992170     ZGre    G    C        0      0        2 
   4  chr4_85992170     ZHar    G    C        0      0        2 
   4  chr4_85992170   Sample    G    C        1      2        2 
   4  chr4_85997211     AAsi    G    T        0      0        2 
   4  chr4_85997211     AKia    G    T        0      0        2 
   4  chr4_85997211     AOna    G    T        0      0        2 
   4  chr4_85997211     ASom    G    T        0      0        2 
   4  chr4_85997211     HCab    G    T        1      2        2 
   4  chr4_85997211     HPrz    G    T        1      2        2 
   4  chr4_85997211     ZBoe    G    T        0      0        2 
   4  chr4_85997211     ZGre    G    T        0      0        2 
   4  chr4_85997211     ZHar    G    T        0      0        2 
   4  chr4_85997211   Sample    G    T        1      2        2 
   4  chr4_86025022     AAsi    T    A        0      0        2 
   4  chr4_86025022     AKia    T    A        0      0        2 
   4  chr4_86025022     AOna    T    A        0      0        2 
   4  chr4_86025022     ASom    T    A        0      0        2 
   4  chr4_86025022     HCab    T    A        0      0        2 
   4  chr4_86025022     HPrz    T    A        0      0        2 
   4  chr4_86025022     ZBoe    T    A        0      0        2 
   4  chr4_86025022     ZGre    T    A        0      0        2 
   4  chr4_86025022     ZHar    T    A      0.5      1        2 
   4  chr4_86025022   Sample    T    A        0      0        2 
   4  chr4_86094390     AAsi    T    G        0      0        2 
   4  chr4_86094390     AKia    T    G        0      0        2 
   4  chr4_86094390     AOna    T    G        0      0        2 
   4  chr4_86094390     ASom    T    G        0      0        2 
   4  chr4_86094390     HCab    T    G        0      0        2 
   4  chr4_86094390     HPrz    T    G        0      0        2 
   4  chr4_86094390     ZBoe    T    G        0      0        2 
   4  chr4_86094390     ZGre    T    G        0      0        2 
   4  chr4_86094390     ZHar    T    G      0.5      1        2 
   4  chr4_86094390   Sample    T    G        0      0        2 
   4  chr4_86095188     AAsi    C    G        0      0        2 
   4  chr4_86095188     AKia    C    G        0      0        2 
   4  chr4_86095188     AOna    C    G        0      0        2 
   4  chr4_86095188     ASom    C    G        0      0        2 
   4  chr4_86095188     HCab    C    G        1      2        2 
   4  chr4_86095188     HPrz    C    G        1      2        2 
   4  chr4_86095188     ZBoe    C    G        0      0        2 
   4  chr4_86095188     ZGre    C    G        0      0        2 
   4  chr4_86095188     ZHar    C    G        0      0        2 
   4  chr4_86095188   Sample    C    G        1      2        2 
   4  chr4_86124638     AAsi    A    C        0      0        2 
   4  chr4_86124638     AKia    A    C        0      0        2 
   4  chr4_86124638     AOna    A    C        0      0        2 
   4  chr4_86124638     ASom    A    C        0      0        2 
   4  chr4_86124638     HCab    A    C      0.5      1        2 
   4  chr4_86124638     HPrz    A    C        0      0        2 
   4  chr4_86124638     ZBoe    A    C        0      0        2 
   4  chr4_86124638     ZGre    A    C        0      0        2 
   4  chr4_86124638     ZHar    A    C        0      0        2 
   4  chr4_86124638   Sample    A    C        0      0        2 
   4  chr4_86137091     AAsi    C    G        0      0        2 
   4  chr4_86137091     AKia    C    G        0      0        2 
   4  chr4_86137091     AOna    C    G        0      0        2 
   4  chr4_86137091     ASom    C    G        0      0        2 
   4  chr4_86137091     HCab    C    G        0      0        2 
   4  chr4_86137091     HPrz    C    G        0      0        2 
   4  chr4_86137091     ZBoe    C    G        1      2        2 
   4  chr4_86137091     ZGre    C    G        0      0        2 
   4  chr4_86137091     ZHar    C    G        0      0        2 
   4  chr4_86137091   Sample    C    G        0      0        2 
   4  chr4_86153161     AAsi    G    T        1      2        2 
   4  chr4_86153161     AKia    G    T        1      2        2 
   4  chr4_86153161     AOna    G    T        1      2        2 
   4  chr4_86153161     ASom    G    T        1      2        2 
   4  chr4_86153161     HCab    G    T        0      0        2 
   4  chr4_86153161     HPrz    G    T        0      0        2 
   4  chr4_86153161     ZBoe    G    T        0      0        2 
   4  chr4_86153161     ZGre    G    T        0      0        2 
   4  chr4_86153161     ZHar    G    T        0      0        2 
   4  chr4_86153161   Sample    G    T        0      0        2 
   4  chr4_86166595     AAsi    C    G        0      0        2 
   4  chr4_86166595     AKia    C    G        0      0        2 
   4  chr4_86166595     AOna    C    G        0      0        2 
   4  chr4_86166595     ASom    C    G        0      0        2 
   4  chr4_86166595     HCab    C    G        1      2        2 
   4  chr4_86166595     HPrz    C    G        1      2        2 
   4  chr4_86166595     ZBoe    C    G        0      0        2 
   4  chr4_86166595     ZGre    C    G        0      0        2 
   4  chr4_86166595     ZHar    C    G        0      0        2 
   4  chr4_86166595   Sample    C    G        1      2        2 
   4  chr4_86171465     AAsi    C    G        0      0        2 
   4  chr4_86171465     AKia    C    G        0      0        2 
   4  chr4_86171465     AOna    C    G        0      0        2 
   4  chr4_86171465     ASom    C    G        0      0        2 
   4  chr4_86171465     HCab    C    G        0      0        2 
   4  chr4_86171465     HPrz    C    G        0      0        2 
   4  chr4_86171465     ZBoe    C    G        0      0        2 
   4  chr4_86171465     ZGre    C    G        1      2        2 
   4  chr4_86171465     ZHar    C    G        0      0        2 
   4  chr4_86171465   Sample    C    G        0      0        2 
   4  chr4_86181212     AAsi    C    G        0      0        2 
   4  chr4_86181212     AKia    C    G        0      0        2 
   4  chr4_86181212     AOna    C    G        0      0        2 
   4  chr4_86181212     ASom    C    G        0      0        2 
   4  chr4_86181212     HCab    C    G        1      2        2 
   4  chr4_86181212     HPrz    C    G        1      2        2 
   4  chr4_86181212     ZBoe    C    G        0      0        2 
   4  chr4_86181212     ZGre    C    G        0      0        2 
   4  chr4_86181212     ZHar    C    G        0      0        2 
   4  chr4_86181212   Sample    C    G        1      2        2 
   4  chr4_86194671     AAsi    C    G        0      0        2 
   4  chr4_86194671     AKia    C    G        0      0        2 
   4  chr4_86194671     AOna    C    G        0      0        2 
   4  chr4_86194671     ASom    C    G        0      0        2 
   4  chr4_86194671     HCab    C    G        0      0        2 
   4  chr4_86194671     HPrz    C    G        0      0        2 
   4  chr4_86194671     ZBoe    C    G        0      0        2 
   4  chr4_86194671     ZGre    C    G        0      0        2 
   4  chr4_86194671     ZHar    C    G        1      2        2 
   4  chr4_86194671   Sample    C    G        0      0        2 
   4  chr4_86212122     AAsi    A    T        0      0        2 
   4  chr4_86212122     AKia    A    T        0      0        2 
   4  chr4_86212122     AOna    A    T        0      0        2 
```
