## Supplementary File 9. Zonkey (Schubert et al. 2017) report for donkey specimen Ancient9. for "No genetic evidence yet for hinnies at Mazongshan (400-160 BCE), northwestern China": excl_ts.frq.strat (part 22 of 93)

```
   4  chr4_86212122     ASom    A    T        0      0        2 
   4  chr4_86212122     HCab    A    T        1      2        2 
   4  chr4_86212122     HPrz    A    T        1      2        2 
   4  chr4_86212122     ZBoe    A    T        0      0        2 
   4  chr4_86212122     ZGre    A    T        0      0        2 
   4  chr4_86212122     ZHar    A    T        0      0        2 
   4  chr4_86212122   Sample    A    T        1      2        2 
   4  chr4_86212160     AAsi    T    A      0.5      1        2 
   4  chr4_86212160     AKia    T    A        0      0        2 
   4  chr4_86212160     AOna    T    A        0      0        2 
   4  chr4_86212160     ASom    T    A        0      0        2 
   4  chr4_86212160     HCab    T    A        0      0        2 
   4  chr4_86212160     HPrz    T    A        0      0        2 
   4  chr4_86212160     ZBoe    T    A        0      0        2 
   4  chr4_86212160     ZGre    T    A        0      0        2 
   4  chr4_86212160     ZHar    T    A        0      0        2 
   4  chr4_86212160   Sample    T    A        0      0        2 
   4  chr4_86212906     AAsi    G    T        0      0        2 
   4  chr4_86212906     AKia    G    T        0      0        2 
   4  chr4_86212906     AOna    G    T        0      0        2 
   4  chr4_86212906     ASom    G    T        0      0        2 
   4  chr4_86212906     HCab    G    T        1      2        2 
   4  chr4_86212906     HPrz    G    T        1      2        2 
   4  chr4_86212906     ZBoe    G    T        0      0        2 
   4  chr4_86212906     ZGre    G    T        0      0        2 
   4  chr4_86212906     ZHar    G    T        0      0        2 
   4  chr4_86212906   Sample    G    T        1      2        2 
   4  chr4_86213042     AAsi    C    G        0      0        2 
   4  chr4_86213042     AKia    C    G        0      0        2 
   4  chr4_86213042     AOna    C    G        0      0        2 
   4  chr4_86213042     ASom    C    G        0      0        2 
   4  chr4_86213042     HCab    C    G      0.5      1        2 
   4  chr4_86213042     HPrz    C    G        0      0        2 
   4  chr4_86213042     ZBoe    C    G        0      0        2 
   4  chr4_86213042     ZGre    C    G        0      0        2 
   4  chr4_86213042     ZHar    C    G        0      0        2 
   4  chr4_86213042   Sample    C    G        0      0        2 
   4  chr4_86229048     AAsi    A    C        0      0        2 
   4  chr4_86229048     AKia    A    C        0      0        2 
   4  chr4_86229048     AOna    A    C        0      0        2 
   4  chr4_86229048     ASom    A    C        0      0        2 
   4  chr4_86229048     HCab    A    C        1      2        2 
   4  chr4_86229048     HPrz    A    C        1      2        2 
   4  chr4_86229048     ZBoe    A    C        0      0        2 
   4  chr4_86229048     ZGre    A    C        0      0        2 
   4  chr4_86229048     ZHar    A    C        0      0        2 
   4  chr4_86229048   Sample    A    C        1      2        2 
   4  chr4_86243043     AAsi    T    G        0      0        2 
   4  chr4_86243043     AKia    T    G        0      0        2 
   4  chr4_86243043     AOna    T    G        0      0        2 
   4  chr4_86243043     ASom    T    G        0      0        2 
   4  chr4_86243043     HCab    T    G        1      2        2 
   4  chr4_86243043     HPrz    T    G        1      2        2 
   4  chr4_86243043     ZBoe    T    G        0      0        2 
   4  chr4_86243043     ZGre    T    G        0      0        2 
   4  chr4_86243043     ZHar    T    G        0      0        2 
   4  chr4_86243043   Sample    T    G        1      2        2 
   4  chr4_86243779     AAsi    A    C      0.5      1        2 
   4  chr4_86243779     AKia    A    C        0      0        2 
   4  chr4_86243779     AOna    A    C        0      0        2 
   4  chr4_86243779     ASom    A    C        0      0        2 
   4  chr4_86243779     HCab    A    C        0      0        2 
   4  chr4_86243779     HPrz    A    C        0      0        2 
   4  chr4_86243779     ZBoe    A    C        0      0        2 
   4  chr4_86243779     ZGre    A    C        0      0        2 
   4  chr4_86243779     ZHar    A    C        0      0        2 
   4  chr4_86243779   Sample    A    C        0      0        2 
   4  chr4_86255944     AAsi    T    G        0      0        2 
   4  chr4_86255944     AKia    T    G        0      0        2 
   4  chr4_86255944     AOna    T    G        0      0        2 
   4  chr4_86255944     ASom    T    G        0      0        2 
   4  chr4_86255944     HCab    T    G        1      2        2 
   4  chr4_86255944     HPrz    T    G        1      2        2 
   4  chr4_86255944     ZBoe    T    G        0      0        2 
   4  chr4_86255944     ZGre    T    G        0      0        2 
   4  chr4_86255944     ZHar    T    G        0      0        2 
   4  chr4_86255944   Sample    T    G        1      2        2 
   4  chr4_86260991     AAsi    G    C        0      0        2 
   4  chr4_86260991     AKia    G    C        0      0        2 
   4  chr4_86260991     AOna    G    C        0      0        2 
   4  chr4_86260991     ASom    G    C        0      0        2 
   4  chr4_86260991     HCab    G    C        0      0        2 
   4  chr4_86260991     HPrz    G    C        0      0        2 
   4  chr4_86260991     ZBoe    G    C        0      0        2 
   4  chr4_86260991     ZGre    G    C        0      0        2 
   4  chr4_86260991     ZHar    G    C        1      2        2 
   4  chr4_86260991   Sample    G    C        0      0        2 
   4  chr4_86293835     AAsi    A    C        0      0        2 
   4  chr4_86293835     AKia    A    C        0      0        2 
   4  chr4_86293835     AOna    A    C        0      0        2 
   4  chr4_86293835     ASom    A    C        0      0        2 
   4  chr4_86293835     HCab    A    C        1      2        2 
   4  chr4_86293835     HPrz    A    C        1      2        2 
   4  chr4_86293835     ZBoe    A    C        0      0        2 
   4  chr4_86293835     ZGre    A    C        0      0        2 
   4  chr4_86293835     ZHar    A    C        0      0        2 
   4  chr4_86293835   Sample    A    C        1      2        2 
   4  chr4_86298372     AAsi    C    G        0      0        2 
   4  chr4_86298372     AKia    C    G        0      0        2 
   4  chr4_86298372     AOna    C    G        0      0        2 
   4  chr4_86298372     ASom    C    G        0      0        2 
   4  chr4_86298372     HCab    C    G        0      0        2 
   4  chr4_86298372     HPrz    C    G        0      0        2 
   4  chr4_86298372     ZBoe    C    G      0.5      1        2 
   4  chr4_86298372     ZGre    C    G        0      0        2 
   4  chr4_86298372     ZHar    C    G        0      0        2 
   4  chr4_86298372   Sample    C    G        0      0        2 
   4  chr4_86305532     AAsi    C    A        0      0        2 
   4  chr4_86305532     AKia    C    A        0      0        2 
   4  chr4_86305532     AOna    C    A        0      0        2 
   4  chr4_86305532     ASom    C    A        0      0        2 
   4  chr4_86305532     HCab    C    A        0      0        2 
   4  chr4_86305532     HPrz    C    A        0      0        2 
   4  chr4_86305532     ZBoe    C    A        0      0        2 
   4  chr4_86305532     ZGre    C    A        0      0        2 
   4  chr4_86305532     ZHar    C    A        1      2        2 
   4  chr4_86305532   Sample    C    A        0      0        2 
   4  chr4_86307228     AAsi    T    G        0      0        2 
   4  chr4_86307228     AKia    T    G        0      0        2 
   4  chr4_86307228     AOna    T    G        0      0        2 
   4  chr4_86307228     ASom    T    G        0      0        2 
   4  chr4_86307228     HCab    T    G        1      2        2 
   4  chr4_86307228     HPrz    T    G        1      2        2 
   4  chr4_86307228     ZBoe    T    G        0      0        2 
   4  chr4_86307228     ZGre    T    G        0      0        2 
   4  chr4_86307228     ZHar    T    G        0      0        2 
   4  chr4_86307228   Sample    T    G        1      2        2 
   4  chr4_86323468     AAsi    C    G        0      0        2 
   4  chr4_86323468     AKia    C    G        0      0        2 
   4  chr4_86323468     AOna    C    G        0      0        2 
   4  chr4_86323468     ASom    C    G        0      0        2 
   4  chr4_86323468     HCab    C    G        0      0        2 
   4  chr4_86323468     HPrz    C    G      0.5      1        2 
   4  chr4_86323468     ZBoe    C    G        0      0        2 
   4  chr4_86323468     ZGre    C    G        0      0        2 
   4  chr4_86323468     ZHar    C    G        0      0        2 
   4  chr4_86323468   Sample    C    G        1      2        2 
   4  chr4_86336608     AAsi    C    G        1      2        2 
   4  chr4_86336608     AKia    C    G        0      0        2 
   4  chr4_86336608     AOna    C    G        0      0        2 
   4  chr4_86336608     ASom    C    G        1      2        2 
   4  chr4_86336608     HCab    C    G        0      0        2 
   4  chr4_86336608     HPrz    C    G        0      0        2 
   4  chr4_86336608     ZBoe    C    G        0      0        2 
   4  chr4_86336608     ZGre    C    G        0      0        2 
   4  chr4_86336608     ZHar    C    G        0      0        2 
   4  chr4_86336608   Sample    C    G        0      0        2 
   4  chr4_86352078     AAsi    A    T        0      0        2 
   4  chr4_86352078     AKia    A    T        0      0        2 
   4  chr4_86352078     AOna    A    T        0      0        2 
   4  chr4_86352078     ASom    A    T        0      0        2 
   4  chr4_86352078     HCab    A    T        1      2        2 
   4  chr4_86352078     HPrz    A    T        1      2        2 
   4  chr4_86352078     ZBoe    A    T        0      0        2 
   4  chr4_86352078     ZGre    A    T        0      0        2 
   4  chr4_86352078     ZHar    A    T        0      0        2 
   4  chr4_86352078   Sample    A    T        1      2        2 
   4  chr4_86353048     AAsi    G    T        0      0        2 
   4  chr4_86353048     AKia    G    T        0      0        2 
   4  chr4_86353048     AOna    G    T      0.5      1        2 
   4  chr4_86353048     ASom    G    T        0      0        2 
   4  chr4_86353048     HCab    G    T        0      0        2 
   4  chr4_86353048     HPrz    G    T        0      0        2 
   4  chr4_86353048     ZBoe    G    T        0      0        2 
   4  chr4_86353048     ZGre    G    T        0      0        2 
   4  chr4_86353048     ZHar    G    T        0      0        2 
   4  chr4_86353048   Sample    G    T        0      0        2 
   4  chr4_86382781     AAsi    C    G        0      0        2 
   4  chr4_86382781     AKia    C    G        0      0        2 
   4  chr4_86382781     AOna    C    G        0      0        2 
   4  chr4_86382781     ASom    C    G        0      0        2 
   4  chr4_86382781     HCab    C    G        1      2        2 
   4  chr4_86382781     HPrz    C    G        1      2        2 
   4  chr4_86382781     ZBoe    C    G        0      0        2 
   4  chr4_86382781     ZGre    C    G        0      0        2 
   4  chr4_86382781     ZHar    C    G        0      0        2 
   4  chr4_86382781   Sample    C    G        1      2        2 
   4  chr4_86387431     AAsi    G    C        0      0        2 
   4  chr4_86387431     AKia    G    C        1      2        2 
   4  chr4_86387431     AOna    G    C        1      2        2 
   4  chr4_86387431     ASom    G    C        0      0        2 
   4  chr4_86387431     HCab    G    C        0      0        2 
   4  chr4_86387431     HPrz    G    C        0      0        2 
   4  chr4_86387431     ZBoe    G    C        0      0        2 
   4  chr4_86387431     ZGre    G    C        0      0        2 
   4  chr4_86387431     ZHar    G    C        0      0        2 
   4  chr4_86387431   Sample    G    C        0      0        2 
   4  chr4_86392823     AAsi    C    A        1      2        2 
   4  chr4_86392823     AKia    C    A        0      0        2 
   4  chr4_86392823     AOna    C    A        0      0        2 
   4  chr4_86392823     ASom    C    A        1      2        2 
   4  chr4_86392823     HCab    C    A        0      0        2 
   4  chr4_86392823     HPrz    C    A        0      0        2 
   4  chr4_86392823     ZBoe    C    A        0      0        2 
   4  chr4_86392823     ZGre    C    A        0      0        2 
   4  chr4_86392823     ZHar    C    A        0      0        2 
   4  chr4_86392823   Sample    C    A        0      0        2 
   4  chr4_86408772     AAsi    C    G      0.5      1        2 
   4  chr4_86408772     AKia    C    G        0      0        2 
   4  chr4_86408772     AOna    C    G        0      0        2 
   4  chr4_86408772     ASom    C    G        1      2        2 
   4  chr4_86408772     HCab    C    G        0      0        2 
   4  chr4_86408772     HPrz    C    G        0      0        2 
   4  chr4_86408772     ZBoe    C    G        0      0        2 
   4  chr4_86408772     ZGre    C    G        0      0        2 
   4  chr4_86408772     ZHar    C    G        0      0        2 
   4  chr4_86408772   Sample    C    G        0      0        2 
   4  chr4_86416238     AAsi    T    G        0      0        2 
   4  chr4_86416238     AKia    T    G        0      0        2 
   4  chr4_86416238     AOna    T    G        0      0        2 
   4  chr4_86416238     ASom    T    G        0      0        2 
   4  chr4_86416238     HCab    T    G        1      2        2 
   4  chr4_86416238     HPrz    T    G        1      2        2 
   4  chr4_86416238     ZBoe    T    G        0      0        2 
   4  chr4_86416238     ZGre    T    G        0      0        2 
   4  chr4_86416238     ZHar    T    G        0      0        2 
   4  chr4_86416238   Sample    T    G        1      2        2 
   4  chr4_86419978     AAsi    C    G        0      0        2 
   4  chr4_86419978     AKia    C    G        0      0        2 
   4  chr4_86419978     AOna    C    G        0      0        2 
   4  chr4_86419978     ASom    C    G        0      0        2 
   4  chr4_86419978     HCab    C    G        0      0        2 
   4  chr4_86419978     HPrz    C    G      0.5      1        2 
   4  chr4_86419978     ZBoe    C    G        0      0        2 
   4  chr4_86419978     ZGre    C    G        0      0        2 
   4  chr4_86419978     ZHar    C    G        0      0        2 
   4  chr4_86419978   Sample    C    G        0      0        2 
   4  chr4_86421231     AAsi    G    T        0      0        2 
   4  chr4_86421231     AKia    G    T        0      0        2 
   4  chr4_86421231     AOna    G    T        0      0        2 
   4  chr4_86421231     ASom    G    T        0      0        2 
   4  chr4_86421231     HCab    G    T        1      2        2 
   4  chr4_86421231     HPrz    G    T      0.5      1        2 
   4  chr4_86421231     ZBoe    G    T        0      0        2 
   4  chr4_86421231     ZGre    G    T        0      0        2 
   4  chr4_86421231     ZHar    G    T        0      0        2 
   4  chr4_86421231   Sample    G    T        1      2        2 
   4  chr4_86436898     AAsi    T    G      0.5      1        2 
   4  chr4_86436898     AKia    T    G        0      0        2 
   4  chr4_86436898     AOna    T    G        0      0        2 
   4  chr4_86436898     ASom    T    G        0      0        2 
   4  chr4_86436898     HCab    T    G        0      0        2 
   4  chr4_86436898     HPrz    T    G        0      0        2 
   4  chr4_86436898     ZBoe    T    G        0      0        2 
   4  chr4_86436898     ZGre    T    G        0      0        2 
   4  chr4_86436898     ZHar    T    G        0      0        2 
   4  chr4_86436898   Sample    T    G        0      0        2 
   4  chr4_86437138     AAsi    A    T        0      0        2 
   4  chr4_86437138     AKia    A    T        0      0        2 
   4  chr4_86437138     AOna    A    T        0      0        2 
   4  chr4_86437138     ASom    A    T        0      0        2 
   4  chr4_86437138     HCab    A    T        0      0        2 
   4  chr4_86437138     HPrz    A    T        0      0        2 
   4  chr4_86437138     ZBoe    A    T      0.5      1        2 
   4  chr4_86437138     ZGre    A    T        0      0        2 
   4  chr4_86437138     ZHar    A    T        0      0        2 
   4  chr4_86437138   Sample    A    T        0      0        2 
   4  chr4_86444081     AAsi    T    G      0.5      1        2 
   4  chr4_86444081     AKia    T    G        0      0        2 
   4  chr4_86444081     AOna    T    G        0      0        2 
   4  chr4_86444081     ASom    T    G        0      0        2 
   4  chr4_86444081     HCab    T    G        0      0        2 
   4  chr4_86444081     HPrz    T    G        0      0        2 
   4  chr4_86444081     ZBoe    T    G        0      0        2 
   4  chr4_86444081     ZGre    T    G        0      0        2 
   4  chr4_86444081     ZHar    T    G        0      0        2 
   4  chr4_86444081   Sample    T    G        0      0        2 
   4  chr4_86446908     AAsi    G    C        0      0        2 
   4  chr4_86446908     AKia    G    C        0      0        2 
   4  chr4_86446908     AOna    G    C        0      0        2 
   4  chr4_86446908     ASom    G    C        0      0        2 
   4  chr4_86446908     HCab    G    C        0      0        2 
   4  chr4_86446908     HPrz    G    C      0.5      1        2 
   4  chr4_86446908     ZBoe    G    C        0      0        2 
   4  chr4_86446908     ZGre    G    C        0      0        2 
   4  chr4_86446908     ZHar    G    C        0      0        2 
   4  chr4_86446908   Sample    G    C        0      0        2 
   4  chr4_86456884     AAsi    C    G      0.5      1        2 
   4  chr4_86456884     AKia    C    G        0      0        2 
   4  chr4_86456884     AOna    C    G        0      0        2 
   4  chr4_86456884     ASom    C    G        0      0        2 
   4  chr4_86456884     HCab    C    G        0      0        2 
   4  chr4_86456884     HPrz    C    G        0      0        2 
   4  chr4_86456884     ZBoe    C    G        0      0        2 
   4  chr4_86456884     ZGre    C    G        0      0        2 
   4  chr4_86456884     ZHar    C    G        0      0        2 
   4  chr4_86456884   Sample    C    G        0      0        2 
   4  chr4_86463708     AAsi    T    A        0      0        2 
   4  chr4_86463708     AKia    T    A        0      0        2 
   4  chr4_86463708     AOna    T    A        0      0        2 
   4  chr4_86463708     ASom    T    A        0      0        2 
   4  chr4_86463708     HCab    T    A        1      2        2 
   4  chr4_86463708     HPrz    T    A        1      2        2 
   4  chr4_86463708     ZBoe    T    A        0      0        2 
   4  chr4_86463708     ZGre    T    A        0      0        2 
   4  chr4_86463708     ZHar    T    A        0      0        2 
   4  chr4_86463708   Sample    T    A        1      2        2 
   4  chr4_86474266     AAsi    G    C        0      0        2 
   4  chr4_86474266     AKia    G    C        0      0        2 
   4  chr4_86474266     AOna    G    C        0      0        2 
   4  chr4_86474266     ASom    G    C        0      0        2 
   4  chr4_86474266     HCab    G    C      0.5      1        2 
   4  chr4_86474266     HPrz    G    C        0      0        2 
   4  chr4_86474266     ZBoe    G    C        0      0        2 
   4  chr4_86474266     ZGre    G    C        0      0        2 
   4  chr4_86474266     ZHar    G    C        0      0        2 
   4  chr4_86474266   Sample    G    C        0      0        2 
   4  chr4_86491475     AAsi    C    A        0      0        2 
   4  chr4_86491475     AKia    C    A        0      0        2 
   4  chr4_86491475     AOna    C    A        0      0        2 
   4  chr4_86491475     ASom    C    A        0      0        2 
   4  chr4_86491475     HCab    C    A        0      0        2 
   4  chr4_86491475     HPrz    C    A        0      0        2 
   4  chr4_86491475     ZBoe    C    A        0      0        2 
   4  chr4_86491475     ZGre    C    A        0      0        2 
   4  chr4_86491475     ZHar    C    A      0.5      1        2 
   4  chr4_86491475   Sample    C    A        0      0        2 
   4  chr4_86515276     AAsi    C    G        0      0        2 
   4  chr4_86515276     AKia    C    G        0      0        2 
   4  chr4_86515276     AOna    C    G      0.5      1        2 
   4  chr4_86515276     ASom    C    G        0      0        2 
   4  chr4_86515276     HCab    C    G        0      0        2 
   4  chr4_86515276     HPrz    C    G        0      0        2 
   4  chr4_86515276     ZBoe    C    G        0      0        2 
   4  chr4_86515276     ZGre    C    G        0      0        2 
   4  chr4_86515276     ZHar    C    G        0      0        2 
   4  chr4_86515276   Sample    C    G        0      0        2 
   4  chr4_86555811     AAsi    G    C        0      0        2 
   4  chr4_86555811     AKia    G    C        0      0        2 
   4  chr4_86555811     AOna    G    C        0      0        2 
   4  chr4_86555811     ASom    G    C        0      0        2 
   4  chr4_86555811     HCab    G    C        0      0        2 
   4  chr4_86555811     HPrz    G    C        0      0        2 
   4  chr4_86555811     ZBoe    G    C        0      0        2 
   4  chr4_86555811     ZGre    G    C        0      0        2 
   4  chr4_86555811     ZHar    G    C      0.5      1        2 
   4  chr4_86555811   Sample    G    C        0      0        2 
   4  chr4_86562844     AAsi    G    T        0      0        2 
   4  chr4_86562844     AKia    G    T        0      0        2 
   4  chr4_86562844     AOna    G    T        0      0        2 
   4  chr4_86562844     ASom    G    T        0      0        2 
   4  chr4_86562844     HCab    G    T        1      2        2 
   4  chr4_86562844     HPrz    G    T        1      2        2 
   4  chr4_86562844     ZBoe    G    T        0      0        2 
   4  chr4_86562844     ZGre    G    T        0      0        2 
   4  chr4_86562844     ZHar    G    T        0      0        2 
   4  chr4_86562844   Sample    G    T        1      2        2 
   4  chr4_86577023     AAsi    C    A        0      0        2 
   4  chr4_86577023     AKia    C    A        0      0        2 
   4  chr4_86577023     AOna    C    A        1      2        2 
   4  chr4_86577023     ASom    C    A        0      0        2 
   4  chr4_86577023     HCab    C    A        0      0        2 
   4  chr4_86577023     HPrz    C    A        0      0        2 
   4  chr4_86577023     ZBoe    C    A        0      0        2 
   4  chr4_86577023     ZGre    C    A        0      0        2 
   4  chr4_86577023     ZHar    C    A        0      0        2 
   4  chr4_86577023   Sample    C    A        0      0        2 
   4  chr4_86583489     AAsi    C    A        0      0        2 
   4  chr4_86583489     AKia    C    A        0      0        2 
   4  chr4_86583489     AOna    C    A        0      0        2 
   4  chr4_86583489     ASom    C    A        0      0        2 
   4  chr4_86583489     HCab    C    A        0      0        2 
   4  chr4_86583489     HPrz    C    A        0      0        2 
   4  chr4_86583489     ZBoe    C    A        0      0        2 
   4  chr4_86583489     ZGre    C    A      0.5      1        2 
   4  chr4_86583489     ZHar    C    A        0      0        2 
   4  chr4_86583489   Sample    C    A        0      0        2 
   4  chr4_86584716     AAsi    C    A        0      0        2 
   4  chr4_86584716     AKia    C    A        0      0        2 
   4  chr4_86584716     AOna    C    A      0.5      1        2 
   4  chr4_86584716     ASom    C    A        0      0        2 
   4  chr4_86584716     HCab    C    A        0      0        2 
   4  chr4_86584716     HPrz    C    A        0      0        2 
   4  chr4_86584716     ZBoe    C    A        0      0        2 
   4  chr4_86584716     ZGre    C    A        0      0        2 
   4  chr4_86584716     ZHar    C    A        0      0        2 
   4  chr4_86584716   Sample    C    A        0      0        2 
   4  chr4_86587229     AAsi    A    C        0      0        2 
   4  chr4_86587229     AKia    A    C        0      0        2 
   4  chr4_86587229     AOna    A    C        0      0        2 
   4  chr4_86587229     ASom    A    C        0      0        2 
   4  chr4_86587229     HCab    A    C        1      2        2 
   4  chr4_86587229     HPrz    A    C        1      2        2 
   4  chr4_86587229     ZBoe    A    C        0      0        2 
   4  chr4_86587229     ZGre    A    C        0      0        2 
   4  chr4_86587229     ZHar    A    C        0      0        2 
   4  chr4_86587229   Sample    A    C        1      2        2 
   4  chr4_86592567     AAsi    T    G        0      0        2 
   4  chr4_86592567     AKia    T    G        1      2        2 
   4  chr4_86592567     AOna    T    G        0      0        2 
   4  chr4_86592567     ASom    T    G        0      0        2 
   4  chr4_86592567     HCab    T    G        0      0        2 
   4  chr4_86592567     HPrz    T    G        0      0        2 
   4  chr4_86592567     ZBoe    T    G        0      0        2 
   4  chr4_86592567     ZGre    T    G        0      0        2 
   4  chr4_86592567     ZHar    T    G        0      0        2 
   4  chr4_86592567   Sample    T    G        0      0        2 
   4  chr4_86606338     AAsi    C    G        0      0        2 
   4  chr4_86606338     AKia    C    G        0      0        2 
   4  chr4_86606338     AOna    C    G        0      0        2 
   4  chr4_86606338     ASom    C    G        0      0        2 
   4  chr4_86606338     HCab    C    G        0      0        2 
   4  chr4_86606338     HPrz    C    G        0      0        2 
   4  chr4_86606338     ZBoe    C    G        0      0        2 
   4  chr4_86606338     ZGre    C    G      0.5      1        2 
   4  chr4_86606338     ZHar    C    G        0      0        2 
   4  chr4_86606338   Sample    C    G        0      0        2 
   4  chr4_86612646     AAsi    C    A        0      0        2 
   4  chr4_86612646     AKia    C    A        0      0        2 
   4  chr4_86612646     AOna    C    A        0      0        2 
   4  chr4_86612646     ASom    C    A        0      0        2 
   4  chr4_86612646     HCab    C    A        0      0        2 
   4  chr4_86612646     HPrz    C    A        0      0        2 
   4  chr4_86612646     ZBoe    C    A        0      0        2 
   4  chr4_86612646     ZGre    C    A      0.5      1        2 
   4  chr4_86612646     ZHar    C    A        0      0        2 
   4  chr4_86612646   Sample    C    A        0      0        2 
   4  chr4_86613803     AAsi    T    A        0      0        2 
   4  chr4_86613803     AKia    T    A        0      0        2 
   4  chr4_86613803     AOna    T    A        0      0        2 
   4  chr4_86613803     ASom    T    A        0      0        2 
   4  chr4_86613803     HCab    T    A        0      0        2 
   4  chr4_86613803     HPrz    T    A      0.5      1        2 
   4  chr4_86613803     ZBoe    T    A        0      0        2 
   4  chr4_86613803     ZGre    T    A        0      0        2 
   4  chr4_86613803     ZHar    T    A        0      0        2 
   4  chr4_86613803   Sample    T    A        0      0        2 
   4  chr4_86629408     AAsi    G    C        0      0        2 
   4  chr4_86629408     AKia    G    C        1      2        2 
   4  chr4_86629408     AOna    G    C        0      0        2 
   4  chr4_86629408     ASom    G    C        0      0        2 
   4  chr4_86629408     HCab    G    C        0      0        2 
   4  chr4_86629408     HPrz    G    C        0      0        2 
   4  chr4_86629408     ZBoe    G    C        0      0        2 
   4  chr4_86629408     ZGre    G    C        0      0        2 
   4  chr4_86629408     ZHar    G    C        0      0        2 
   4  chr4_86629408   Sample    G    C        0      0        2 
   4  chr4_86634202     AAsi    G    C        0      0        2 
   4  chr4_86634202     AKia    G    C        0      0        2 
   4  chr4_86634202     AOna    G    C        0      0        2 
   4  chr4_86634202     ASom    G    C        0      0        2 
   4  chr4_86634202     HCab    G    C        1      2        2 
   4  chr4_86634202     HPrz    G    C        1      2        2 
   4  chr4_86634202     ZBoe    G    C        0      0        2 
   4  chr4_86634202     ZGre    G    C        0      0        2 
   4  chr4_86634202     ZHar    G    C        0      0        2 
   4  chr4_86634202   Sample    G    C        1      2        2 
   4  chr4_86635628     AAsi    C    G        0      0        2 
   4  chr4_86635628     AKia    C    G        0      0        2 
   4  chr4_86635628     AOna    C    G        0      0        2 
   4  chr4_86635628     ASom    C    G        0      0        2 
   4  chr4_86635628     HCab    C    G        0      0        2 
   4  chr4_86635628     HPrz    C    G      0.5      1        2 
   4  chr4_86635628     ZBoe    C    G        0      0        2 
   4  chr4_86635628     ZGre    C    G        0      0        2 
   4  chr4_86635628     ZHar    C    G        0      0        2 
   4  chr4_86635628   Sample    C    G        0      0        2 
   4  chr4_86643321     AAsi    G    C        0      0        2 
   4  chr4_86643321     AKia    G    C        0      0        2 
   4  chr4_86643321     AOna    G    C        0      0        2 
   4  chr4_86643321     ASom    G    C        0      0        2 
   4  chr4_86643321     HCab    G    C        0      0        2 
   4  chr4_86643321     HPrz    G    C        0      0        2 
   4  chr4_86643321     ZBoe    G    C        0      0        2 
   4  chr4_86643321     ZGre    G    C        0      0        2 
   4  chr4_86643321     ZHar    G    C        1      2        2 
   4  chr4_86643321   Sample    G    C        0      0        2 
   4  chr4_86647287     AAsi    C    G        0      0        2 
   4  chr4_86647287     AKia    C    G        0      0        2 
   4  chr4_86647287     AOna    C    G        0      0        2 
   4  chr4_86647287     ASom    C    G        0      0        2 
   4  chr4_86647287     HCab    C    G      0.5      1        2 
   4  chr4_86647287     HPrz    C    G      0.5      1        2 
   4  chr4_86647287     ZBoe    C    G        0      0        2 
   4  chr4_86647287     ZGre    C    G        0      0        2 
   4  chr4_86647287     ZHar    C    G        0      0        2 
   4  chr4_86647287   Sample    C    G        0      0        2 
   4  chr4_86669219     AAsi    T    G        0      0        2 
   4  chr4_86669219     AKia    T    G        0      0        2 
   4  chr4_86669219     AOna    T    G        0      0        2 
   4  chr4_86669219     ASom    T    G        0      0        2 
   4  chr4_86669219     HCab    T    G        1      2        2 
   4  chr4_86669219     HPrz    T    G        1      2        2 
   4  chr4_86669219     ZBoe    T    G        0      0        2 
   4  chr4_86669219     ZGre    T    G        0      0        2 
   4  chr4_86669219     ZHar    T    G        0      0        2 
   4  chr4_86669219   Sample    T    G        1      2        2 
   4  chr4_86674143     AAsi    C    A        0      0        2 
   4  chr4_86674143     AKia    C    A        0      0        2 
   4  chr4_86674143     AOna    C    A        0      0        2 
   4  chr4_86674143     ASom    C    A        0      0        2 
   4  chr4_86674143     HCab    C    A        1      2        2 
   4  chr4_86674143     HPrz    C    A        1      2        2 
   4  chr4_86674143     ZBoe    C    A        0      0        2 
   4  chr4_86674143     ZGre    C    A        0      0        2 
   4  chr4_86674143     ZHar    C    A        0      0        2 
   4  chr4_86674143   Sample    C    A        1      2        2 
   4  chr4_86692726     AAsi    T    G        0      0        2 
   4  chr4_86692726     AKia    T    G        0      0        2 
   4  chr4_86692726     AOna    T    G        0      0        2 
   4  chr4_86692726     ASom    T    G        0      0        2 
   4  chr4_86692726     HCab    T    G        1      2        2 
   4  chr4_86692726     HPrz    T    G        1      2        2 
   4  chr4_86692726     ZBoe    T    G        0      0        2 
   4  chr4_86692726     ZGre    T    G        0      0        2 
   4  chr4_86692726     ZHar    T    G        0      0        2 
   4  chr4_86692726   Sample    T    G        1      2        2 
   4  chr4_86729998     AAsi    T    G        0      0        2 
   4  chr4_86729998     AKia    T    G        0      0        2 
   4  chr4_86729998     AOna    T    G        0      0        2 
   4  chr4_86729998     ASom    T    G        0      0        2 
   4  chr4_86729998     HCab    T    G      0.5      1        2 
   4  chr4_86729998     HPrz    T    G      0.5      1        2 
   4  chr4_86729998     ZBoe    T    G        0      0        2 
   4  chr4_86729998     ZGre    T    G        0      0        2 
   4  chr4_86729998     ZHar    T    G        0      0        2 
   4  chr4_86729998   Sample    T    G        1      2        2 
   4  chr4_86741623     AAsi    C    A        0      0        2 
   4  chr4_86741623     AKia    C    A        0      0        2 
   4  chr4_86741623     AOna    C    A        0      0        2 
   4  chr4_86741623     ASom    C    A        0      0        2 
   4  chr4_86741623     HCab    C    A        1      2        2 
   4  chr4_86741623     HPrz    C    A        1      2        2 
   4  chr4_86741623     ZBoe    C    A        0      0        2 
   4  chr4_86741623     ZGre    C    A        0      0        2 
   4  chr4_86741623     ZHar    C    A        0      0        2 
   4  chr4_86741623   Sample    C    A        1      2        2 
   4  chr4_86741751     AAsi    T    G        0      0        2 
   4  chr4_86741751     AKia    T    G      0.5      1        2 
   4  chr4_86741751     AOna    T    G      0.5      1        2 
   4  chr4_86741751     ASom    T    G        0      0        2 
   4  chr4_86741751     HCab    T    G        0      0        2 
   4  chr4_86741751     HPrz    T    G        0      0        2 
   4  chr4_86741751     ZBoe    T    G        0      0        2 
   4  chr4_86741751     ZGre    T    G        0      0        2 
   4  chr4_86741751     ZHar    T    G        0      0        2 
   4  chr4_86741751   Sample    T    G        0      0        2 
   4  chr4_86748826     AAsi    G    C        0      0        2 
   4  chr4_86748826     AKia    G    C        0      0        2 
   4  chr4_86748826     AOna    G    C        0      0        2 
   4  chr4_86748826     ASom    G    C        0      0        2 
   4  chr4_86748826     HCab    G    C        1      2        2 
   4  chr4_86748826     HPrz    G    C        1      2        2 
   4  chr4_86748826     ZBoe    G    C        0      0        2 
   4  chr4_86748826     ZGre    G    C        0      0        2 
   4  chr4_86748826     ZHar    G    C        0      0        2 
   4  chr4_86748826   Sample    G    C        1      2        2 
   4  chr4_86757542     AAsi    T    G        0      0        2 
   4  chr4_86757542     AKia    T    G        0      0        2 
   4  chr4_86757542     AOna    T    G        0      0        2 
   4  chr4_86757542     ASom    T    G        0      0        2 
   4  chr4_86757542     HCab    T    G        1      2        2 
   4  chr4_86757542     HPrz    T    G        1      2        2 
   4  chr4_86757542     ZBoe    T    G        0      0        2 
   4  chr4_86757542     ZGre    T    G        0      0        2 
   4  chr4_86757542     ZHar    T    G        0      0        2 
   4  chr4_86757542   Sample    T    G        1      2        2 
   4  chr4_86758044     AAsi    G    T        0      0        2 
   4  chr4_86758044     AKia    G    T        0      0        2 
   4  chr4_86758044     AOna    G    T        0      0        2 
   4  chr4_86758044     ASom    G    T        0      0        2 
   4  chr4_86758044     HCab    G    T        0      0        2 
   4  chr4_86758044     HPrz    G    T        0      0        2 
   4  chr4_86758044     ZBoe    G    T      0.5      1        2 
   4  chr4_86758044     ZGre    G    T        0      0        2 
   4  chr4_86758044     ZHar    G    T        0      0        2 
   4  chr4_86758044   Sample    G    T        0      0        2 
   4  chr4_86759137     AAsi    A    C        0      0        2 
   4  chr4_86759137     AKia    A    C        0      0        2 
   4  chr4_86759137     AOna    A    C        0      0        2 
   4  chr4_86759137     ASom    A    C        0      0        2 
   4  chr4_86759137     HCab    A    C        0      0        2 
   4  chr4_86759137     HPrz    A    C        0      0        2 
   4  chr4_86759137     ZBoe    A    C        0      0        2 
   4  chr4_86759137     ZGre    A    C        0      0        2 
   4  chr4_86759137     ZHar    A    C        1      2        2 
   4  chr4_86759137   Sample    A    C        0      0        2 
   4  chr4_86773277     AAsi    C    A        0      0        2 
   4  chr4_86773277     AKia    C    A        0      0        2 
   4  chr4_86773277     AOna    C    A      0.5      1        2 
   4  chr4_86773277     ASom    C    A        0      0        2 
   4  chr4_86773277     HCab    C    A        0      0        2 
   4  chr4_86773277     HPrz    C    A        0      0        2 
   4  chr4_86773277     ZBoe    C    A        0      0        2 
   4  chr4_86773277     ZGre    C    A        0      0        2 
   4  chr4_86773277     ZHar    C    A        0      0        2 
   4  chr4_86773277   Sample    C    A        0      0        2 
   4  chr4_86780261     AAsi    A    C        0      0        2 
   4  chr4_86780261     AKia    A    C        0      0        2 
   4  chr4_86780261     AOna    A    C        0      0        2 
   4  chr4_86780261     ASom    A    C        0      0        2 
   4  chr4_86780261     HCab    A    C        1      2        2 
   4  chr4_86780261     HPrz    A    C        1      2        2 
   4  chr4_86780261     ZBoe    A    C        0      0        2 
   4  chr4_86780261     ZGre    A    C        0      0        2 
   4  chr4_86780261     ZHar    A    C        0      0        2 
   4  chr4_86780261   Sample    A    C        1      2        2 
   4  chr4_86792608     AAsi    G    C        0      0        2 
   4  chr4_86792608     AKia    G    C        0      0        2 
   4  chr4_86792608     AOna    G    C        0      0        2 
   4  chr4_86792608     ASom    G    C        0      0        2 
   4  chr4_86792608     HCab    G    C        1      2        2 
   4  chr4_86792608     HPrz    G    C        1      2        2 
   4  chr4_86792608     ZBoe    G    C        0      0        2 
   4  chr4_86792608     ZGre    G    C        0      0        2 
   4  chr4_86792608     ZHar    G    C        0      0        2 
   4  chr4_86792608   Sample    G    C        1      2        2 
   4  chr4_86807870     AAsi    G    C        1      2        2 
   4  chr4_86807870     AKia    G    C        0      0        2 
   4  chr4_86807870     AOna    G    C        0      0        2 
   4  chr4_86807870     ASom    G    C        1      2        2 
   4  chr4_86807870     HCab    G    C        0      0        2 
   4  chr4_86807870     HPrz    G    C        0      0        2 
   4  chr4_86807870     ZBoe    G    C        0      0        2 
   4  chr4_86807870     ZGre    G    C        0      0        2 
   4  chr4_86807870     ZHar    G    C        0      0        2 
   4  chr4_86807870   Sample    G    C        0      0        2 
   4  chr4_86820505     AAsi    T    A        0      0        2 
   4  chr4_86820505     AKia    T    A        0      0        2 
   4  chr4_86820505     AOna    T    A        0      0        2 
   4  chr4_86820505     ASom    T    A        0      0        2 
   4  chr4_86820505     HCab    T    A        1      2        2 
   4  chr4_86820505     HPrz    T    A        1      2        2 
   4  chr4_86820505     ZBoe    T    A        0      0        2 
   4  chr4_86820505     ZGre    T    A        0      0        2 
   4  chr4_86820505     ZHar    T    A        0      0        2 
   4  chr4_86820505   Sample    T    A        1      2        2 
   4  chr4_86823607     AAsi    A    C        0      0        2 
   4  chr4_86823607     AKia    A    C        0      0        2 
   4  chr4_86823607     AOna    A    C        0      0        2 
   4  chr4_86823607     ASom    A    C        0      0        2 
   4  chr4_86823607     HCab    A    C        1      2        2 
   4  chr4_86823607     HPrz    A    C      0.5      1        2 
   4  chr4_86823607     ZBoe    A    C        0      0        2 
   4  chr4_86823607     ZGre    A    C        0      0        2 
   4  chr4_86823607     ZHar    A    C        0      0        2 
   4  chr4_86823607   Sample    A    C        1      2        2 
   4  chr4_86831725     AAsi    G    C        0      0        2 
   4  chr4_86831725     AKia    G    C        1      2        2 
   4  chr4_86831725     AOna    G    C        0      0        2 
   4  chr4_86831725     ASom    G    C        0      0        2 
   4  chr4_86831725     HCab    G    C        0      0        2 
   4  chr4_86831725     HPrz    G    C        0      0        2 
   4  chr4_86831725     ZBoe    G    C        0      0        2 
   4  chr4_86831725     ZGre    G    C        0      0        2 
   4  chr4_86831725     ZHar    G    C        0      0        2 
   4  chr4_86831725   Sample    G    C        0      0        2 
   4  chr4_86839037     AAsi    C    G        0      0        2 
   4  chr4_86839037     AKia    C    G        0      0        2 
   4  chr4_86839037     AOna    C    G        1      2        2 
   4  chr4_86839037     ASom    C    G        0      0        2 
   4  chr4_86839037     HCab    C    G        0      0        2 
   4  chr4_86839037     HPrz    C    G        0      0        2 
   4  chr4_86839037     ZBoe    C    G        1      2        2 
   4  chr4_86839037     ZGre    C    G        0      0        2 
   4  chr4_86839037     ZHar    C    G        0      0        2 
   4  chr4_86839037   Sample    C    G        0      0        2 
   4  chr4_86840105     AAsi    C    A        0      0        2 
   4  chr4_86840105     AKia    C    A        0      0        2 
   4  chr4_86840105     AOna    C    A        0      0        2 
   4  chr4_86840105     ASom    C    A        0      0        2 
   4  chr4_86840105     HCab    C    A        0      0        2 
   4  chr4_86840105     HPrz    C    A        0      0        2 
   4  chr4_86840105     ZBoe    C    A        1      2        2 
   4  chr4_86840105     ZGre    C    A        0      0        2 
   4  chr4_86840105     ZHar    C    A        0      0        2 
   4  chr4_86840105   Sample    C    A        0      0        2 
   4  chr4_86851084     AAsi    G    C        0      0        2 
   4  chr4_86851084     AKia    G    C        0      0        2 
   4  chr4_86851084     AOna    G    C        0      0        2 
   4  chr4_86851084     ASom    G    C        0      0        2 
   4  chr4_86851084     HCab    G    C        1      2        2 
   4  chr4_86851084     HPrz    G    C        1      2        2 
   4  chr4_86851084     ZBoe    G    C        0      0        2 
   4  chr4_86851084     ZGre    G    C        0      0        2 
   4  chr4_86851084     ZHar    G    C        0      0        2 
   4  chr4_86851084   Sample    G    C        1      2        2 
   4  chr4_86855637     AAsi    G    T        0      0        2 
   4  chr4_86855637     AKia    G    T        0      0        2 
   4  chr4_86855637     AOna    G    T        1      2        2 
   4  chr4_86855637     ASom    G    T        0      0        2 
   4  chr4_86855637     HCab    G    T        0      0        2 
   4  chr4_86855637     HPrz    G    T        0      0        2 
   4  chr4_86855637     ZBoe    G    T        0      0        2 
   4  chr4_86855637     ZGre    G    T        0      0        2 
   4  chr4_86855637     ZHar    G    T        0      0        2 
   4  chr4_86855637   Sample    G    T        0      0        2 
   4  chr4_86870276     AAsi    T    G        0      0        2 
   4  chr4_86870276     AKia    T    G        0      0        2 
   4  chr4_86870276     AOna    T    G        0      0        2 
   4  chr4_86870276     ASom    T    G        0      0        2 
   4  chr4_86870276     HCab    T    G        1      2        2 
   4  chr4_86870276     HPrz    T    G        1      2        2 
   4  chr4_86870276     ZBoe    T    G        0      0        2 
   4  chr4_86870276     ZGre    T    G        0      0        2 
   4  chr4_86870276     ZHar    T    G        0      0        2 
   4  chr4_86870276   Sample    T    G        1      2        2 
   4  chr4_86887540     AAsi    G    C        0      0        2 
   4  chr4_86887540     AKia    G    C        0      0        2 
   4  chr4_86887540     AOna    G    C        0      0        2 
   4  chr4_86887540     ASom    G    C        0      0        2 
   4  chr4_86887540     HCab    G    C        1      2        2 
   4  chr4_86887540     HPrz    G    C        1      2        2 
   4  chr4_86887540     ZBoe    G    C        0      0        2 
   4  chr4_86887540     ZGre    G    C        0      0        2 
   4  chr4_86887540     ZHar    G    C        0      0        2 
   4  chr4_86887540   Sample    G    C        1      2        2 
   4  chr4_86893135     AAsi    A    T      0.5      1        2 
   4  chr4_86893135     AKia    A    T        0      0        2 
   4  chr4_86893135     AOna    A    T        0      0        2 
   4  chr4_86893135     ASom    A    T        0      0        2 
   4  chr4_86893135     HCab    A    T        0      0        2 
   4  chr4_86893135     HPrz    A    T        0      0        2 
   4  chr4_86893135     ZBoe    A    T        0      0        2 
   4  chr4_86893135     ZGre    A    T        0      0        2 
   4  chr4_86893135     ZHar    A    T        0      0        2 
   4  chr4_86893135   Sample    A    T        0      0        2 
   4  chr4_86904926     AAsi    G    C        0      0        2 
   4  chr4_86904926     AKia    G    C        0      0        2 
   4  chr4_86904926     AOna    G    C      0.5      1        2 
   4  chr4_86904926     ASom    G    C        0      0        2 
   4  chr4_86904926     HCab    G    C        0      0        2 
   4  chr4_86904926     HPrz    G    C        0      0        2 
   4  chr4_86904926     ZBoe    G    C        0      0        2 
   4  chr4_86904926     ZGre    G    C        0      0        2 
   4  chr4_86904926     ZHar    G    C        0      0        2 
   4  chr4_86904926   Sample    G    C        0      0        2 
   4  chr4_86905728     AAsi    A    T        0      0        2 
   4  chr4_86905728     AKia    A    T        0      0        2 
   4  chr4_86905728     AOna    A    T      0.5      1        2 
   4  chr4_86905728     ASom    A    T        0      0        2 
   4  chr4_86905728     HCab    A    T        0      0        2 
   4  chr4_86905728     HPrz    A    T        0      0        2 
   4  chr4_86905728     ZBoe    A    T        0      0        2 
   4  chr4_86905728     ZGre    A    T        0      0        2 
   4  chr4_86905728     ZHar    A    T        0      0        2 
   4  chr4_86905728   Sample    A    T        0      0        2 
   4  chr4_86912001     AAsi    G    C        0      0        2 
   4  chr4_86912001     AKia    G    C        0      0        2 
   4  chr4_86912001     AOna    G    C        0      0        2 
   4  chr4_86912001     ASom    G    C        0      0        2 
   4  chr4_86912001     HCab    G    C        1      2        2 
   4  chr4_86912001     HPrz    G    C        1      2        2 
   4  chr4_86912001     ZBoe    G    C        0      0        2 
   4  chr4_86912001     ZGre    G    C        0      0        2 
   4  chr4_86912001     ZHar    G    C        0      0        2 
   4  chr4_86912001   Sample    G    C        1      2        2 
   4  chr4_86957605     AAsi    T    A        0      0        2 
   4  chr4_86957605     AKia    T    A        0      0        2 
   4  chr4_86957605     AOna    T    A        0      0        2 
   4  chr4_86957605     ASom    T    A        0      0        2 
   4  chr4_86957605     HCab    T    A        1      2        2 
   4  chr4_86957605     HPrz    T    A        1      2        2 
   4  chr4_86957605     ZBoe    T    A        0      0        2 
   4  chr4_86957605     ZGre    T    A        0      0        2 
   4  chr4_86957605     ZHar    T    A        0      0        2 
   4  chr4_86957605   Sample    T    A        1      2        2 
   4  chr4_86960965     AAsi    A    T        0      0        2 
   4  chr4_86960965     AKia    A    T        0      0        2 
   4  chr4_86960965     AOna    A    T        0      0        2 
   4  chr4_86960965     ASom    A    T        0      0        2 
   4  chr4_86960965     HCab    A    T        0      0        2 
   4  chr4_86960965     HPrz    A    T        0      0        2 
   4  chr4_86960965     ZBoe    A    T      0.5      1        2 
   4  chr4_86960965     ZGre    A    T        0      0        2 
   4  chr4_86960965     ZHar    A    T        0      0        2 
   4  chr4_86960965   Sample    A    T        0      0        2 
   4  chr4_86978441     AAsi    C    G        1      2        2 
   4  chr4_86978441     AKia    C    G        1      2        2 
   4  chr4_86978441     AOna    C    G        1      2        2 
   4  chr4_86978441     ASom    C    G        1      2        2 
   4  chr4_86978441     HCab    C    G        0      0        2 
   4  chr4_86978441     HPrz    C    G        0      0        2 
   4  chr4_86978441     ZBoe    C    G        0      0        2 
   4  chr4_86978441     ZGre    C    G        0      0        2 
   4  chr4_86978441     ZHar    C    G        0      0        2 
   4  chr4_86978441   Sample    C    G        0      0        2 
   4  chr4_86982830     AAsi    G    C        0      0        2 
   4  chr4_86982830     AKia    G    C        0      0        2 
   4  chr4_86982830     AOna    G    C        0      0        2 
   4  chr4_86982830     ASom    G    C        0      0        2 
   4  chr4_86982830     HCab    G    C        1      2        2 
   4  chr4_86982830     HPrz    G    C        1      2        2 
   4  chr4_86982830     ZBoe    G    C        0      0        2 
   4  chr4_86982830     ZGre    G    C        0      0        2 
   4  chr4_86982830     ZHar    G    C        0      0        2 
   4  chr4_86982830   Sample    G    C        1      2        2 
   4  chr4_87042067     AAsi    G    C        0      0        2 
   4  chr4_87042067     AKia    G    C        0      0        2 
   4  chr4_87042067     AOna    G    C      0.5      1        2 
   4  chr4_87042067     ASom    G    C        0      0        2 
   4  chr4_87042067     HCab    G    C        0      0        2 
   4  chr4_87042067     HPrz    G    C        0      0        2 
   4  chr4_87042067     ZBoe    G    C        0      0        2 
   4  chr4_87042067     ZGre    G    C        0      0        2 
   4  chr4_87042067     ZHar    G    C        0      0        2 
   4  chr4_87042067   Sample    G    C        0      0        2 
   4  chr4_87060642     AAsi    T    G        0      0        2 
   4  chr4_87060642     AKia    T    G        0      0        2 
   4  chr4_87060642     AOna    T    G        0      0        2 
   4  chr4_87060642     ASom    T    G        0      0        2 
   4  chr4_87060642     HCab    T    G        1      2        2 
   4  chr4_87060642     HPrz    T    G        1      2        2 
   4  chr4_87060642     ZBoe    T    G        0      0        2 
   4  chr4_87060642     ZGre    T    G        0      0        2 
   4  chr4_87060642     ZHar    T    G        0      0        2 
   4  chr4_87060642   Sample    T    G        1      2        2 
   4  chr4_87076664     AAsi    T    A        0      0        2 
   4  chr4_87076664     AKia    T    A        0      0        2 
   4  chr4_87076664     AOna    T    A        0      0        2 
   4  chr4_87076664     ASom    T    A        0      0        2 
   4  chr4_87076664     HCab    T    A        0      0        2 
   4  chr4_87076664     HPrz    T    A        0      0        2 
   4  chr4_87076664     ZBoe    T    A        0      0        2 
   4  chr4_87076664     ZGre    T    A        0      0        2 
   4  chr4_87076664     ZHar    T    A        1      2        2 
   4  chr4_87076664   Sample    T    A        0      0        2 
   4  chr4_87092459     AAsi    T    A        0      0        2 
   4  chr4_87092459     AKia    T    A        0      0        2 
   4  chr4_87092459     AOna    T    A        0      0        2 
   4  chr4_87092459     ASom    T    A        0      0        2 
   4  chr4_87092459     HCab    T    A        1      2        2 
   4  chr4_87092459     HPrz    T    A        1      2        2 
   4  chr4_87092459     ZBoe    T    A        0      0        2 
   4  chr4_87092459     ZGre    T    A        0      0        2 
   4  chr4_87092459     ZHar    T    A        0      0        2 
   4  chr4_87092459   Sample    T    A        1      2        2 
   4  chr4_87118008     AAsi    G    T        0      0        2 
   4  chr4_87118008     AKia    G    T        0      0        2 
   4  chr4_87118008     AOna    G    T        0      0        2 
   4  chr4_87118008     ASom    G    T        0      0        2 
   4  chr4_87118008     HCab    G    T        0      0        2 
   4  chr4_87118008     HPrz    G    T      0.5      1        2 
   4  chr4_87118008     ZBoe    G    T        0      0        2 
   4  chr4_87118008     ZGre    G    T        0      0        2 
   4  chr4_87118008     ZHar    G    T        0      0        2 
   4  chr4_87118008   Sample    G    T        0      0        2 
   4  chr4_87171859     AAsi    C    A        0      0        2 
   4  chr4_87171859     AKia    C    A        0      0        2 
   4  chr4_87171859     AOna    C    A        0      0        2 
   4  chr4_87171859     ASom    C    A        0      0        2 
   4  chr4_87171859     HCab    C    A        1      2        2 
   4  chr4_87171859     HPrz    C    A        1      2        2 
   4  chr4_87171859     ZBoe    C    A        0      0        2 
   4  chr4_87171859     ZGre    C    A        0      0        2 
   4  chr4_87171859     ZHar    C    A        0      0        2 
   4  chr4_87171859   Sample    C    A        1      2        2 
   4  chr4_87216972     AAsi    G    T        0      0        2 
   4  chr4_87216972     AKia    G    T        0      0        2 
   4  chr4_87216972     AOna    G    T        0      0        2 
   4  chr4_87216972     ASom    G    T        0      0        2 
   4  chr4_87216972     HCab    G    T        1      2        2 
   4  chr4_87216972     HPrz    G    T        1      2        2 
   4  chr4_87216972     ZBoe    G    T        0      0        2 
   4  chr4_87216972     ZGre    G    T        0      0        2 
   4  chr4_87216972     ZHar    G    T        0      0        2 
   4  chr4_87216972   Sample    G    T        1      2        2 
   4  chr4_87224418     AAsi    C    A        1      2        2 
   4  chr4_87224418     AKia    C    A        0      0        2 
   4  chr4_87224418     AOna    C    A        0      0        2 
   4  chr4_87224418     ASom    C    A        1      2        2 
   4  chr4_87224418     HCab    C    A        0      0        2 
   4  chr4_87224418     HPrz    C    A        0      0        2 
   4  chr4_87224418     ZBoe    C    A        0      0        2 
   4  chr4_87224418     ZGre    C    A        0      0        2 
   4  chr4_87224418     ZHar    C    A        0      0        2 
   4  chr4_87224418   Sample    C    A        0      0        2 
   4  chr4_87226560     AAsi    C    G        1      2        2 
   4  chr4_87226560     AKia    C    G        0      0        2 
   4  chr4_87226560     AOna    C    G        0      0        2 
   4  chr4_87226560     ASom    C    G        0      0        2 
   4  chr4_87226560     HCab    C    G        0      0        2 
   4  chr4_87226560     HPrz    C    G        0      0        2 
   4  chr4_87226560     ZBoe    C    G        0      0        2 
   4  chr4_87226560     ZGre    C    G        0      0        2 
   4  chr4_87226560     ZHar    C    G        0      0        2 
   4  chr4_87226560   Sample    C    G        0      0        2 
   4  chr4_87231424     AAsi    A    C        0      0        2 
   4  chr4_87231424     AKia    A    C      0.5      1        2 
   4  chr4_87231424     AOna    A    C        0      0        2 
   4  chr4_87231424     ASom    A    C        0      0        2 
   4  chr4_87231424     HCab    A    C        0      0        2 
   4  chr4_87231424     HPrz    A    C        0      0        2 
   4  chr4_87231424     ZBoe    A    C        0      0        2 
   4  chr4_87231424     ZGre    A    C        0      0        2 
   4  chr4_87231424     ZHar    A    C        0      0        2 
   4  chr4_87231424   Sample    A    C        0      0        2 
   4  chr4_87233454     AAsi    A    C        0      0        2 
   4  chr4_87233454     AKia    A    C        0      0        2 
   4  chr4_87233454     AOna    A    C        0      0        2 
   4  chr4_87233454     ASom    A    C        0      0        2 
   4  chr4_87233454     HCab    A    C        0      0        2 
   4  chr4_87233454     HPrz    A    C        0      0        2 
   4  chr4_87233454     ZBoe    A    C        1      2        2 
   4  chr4_87233454     ZGre    A    C        0      0        2 
   4  chr4_87233454     ZHar    A    C        0      0        2 
   4  chr4_87233454   Sample    A    C        0      0        2 
   4  chr4_87241557     AAsi    G    T        0      0        2 
   4  chr4_87241557     AKia    G    T        0      0        2 
   4  chr4_87241557     AOna    G    T        0      0        2 
   4  chr4_87241557     ASom    G    T        0      0        2 
   4  chr4_87241557     HCab    G    T        1      2        2 
   4  chr4_87241557     HPrz    G    T        1      2        2 
   4  chr4_87241557     ZBoe    G    T        0      0        2 
   4  chr4_87241557     ZGre    G    T        0      0        2 
   4  chr4_87241557     ZHar    G    T        0      0        2 
   4  chr4_87241557   Sample    G    T        1      2        2 
   4  chr4_87250258     AAsi    A    C        0      0        2 
   4  chr4_87250258     AKia    A    C        0      0        2 
   4  chr4_87250258     AOna    A    C        0      0        2 
   4  chr4_87250258     ASom    A    C        0      0        2 
   4  chr4_87250258     HCab    A    C        0      0        2 
   4  chr4_87250258     HPrz    A    C        0      0        2 
   4  chr4_87250258     ZBoe    A    C        1      2        2 
   4  chr4_87250258     ZGre    A    C        0      0        2 
   4  chr4_87250258     ZHar    A    C        0      0        2 
   4  chr4_87250258   Sample    A    C        0      0        2 
   4  chr4_87263485     AAsi    C    A        0      0        2 
   4  chr4_87263485     AKia    C    A        0      0        2 
   4  chr4_87263485     AOna    C    A        0      0        2 
   4  chr4_87263485     ASom    C    A        0      0        2 
   4  chr4_87263485     HCab    C    A        1      2        2 
   4  chr4_87263485     HPrz    C    A        1      2        2 
   4  chr4_87263485     ZBoe    C    A        0      0        2 
   4  chr4_87263485     ZGre    C    A        0      0        2 
   4  chr4_87263485     ZHar    C    A        0      0        2 
   4  chr4_87263485   Sample    C    A        1      2        2 
   4  chr4_87277587     AAsi    G    T        0      0        2 
   4  chr4_87277587     AKia    G    T        0      0        2 
   4  chr4_87277587     AOna    G    T        0      0        2 
   4  chr4_87277587     ASom    G    T        0      0        2 
   4  chr4_87277587     HCab    G    T      0.5      1        2 
   4  chr4_87277587     HPrz    G    T        0      0        2 
   4  chr4_87277587     ZBoe    G    T        0      0        2 
   4  chr4_87277587     ZGre    G    T        0      0        2 
   4  chr4_87277587     ZHar    G    T        0      0        2 
   4  chr4_87277587   Sample    G    T        0      0        2 
   4  chr4_87286045     AAsi    G    C        0      0        2 
   4  chr4_87286045     AKia    G    C        0      0        2 
   4  chr4_87286045     AOna    G    C        0      0        2 
   4  chr4_87286045     ASom    G    C        0      0        2 
   4  chr4_87286045     HCab    G    C        1      2        2 
   4  chr4_87286045     HPrz    G    C        1      2        2 
   4  chr4_87286045     ZBoe    G    C        0      0        2 
   4  chr4_87286045     ZGre    G    C        0      0        2 
   4  chr4_87286045     ZHar    G    C        0      0        2 
   4  chr4_87286045   Sample    G    C        1      2        2 
   4  chr4_87292776     AAsi    T    G        0      0        2 
   4  chr4_87292776     AKia    T    G        0      0        2 
   4  chr4_87292776     AOna    T    G        0      0        2 
   4  chr4_87292776     ASom    T    G        0      0        2 
   4  chr4_87292776     HCab    T    G        1      2        2 
   4  chr4_87292776     HPrz    T    G      0.5      1        2 
   4  chr4_87292776     ZBoe    T    G        0      0        2 
   4  chr4_87292776     ZGre    T    G        0      0        2 
   4  chr4_87292776     ZHar    T    G        0      0        2 
   4  chr4_87292776   Sample    T    G        0      0        2 
   4  chr4_87326767     AAsi    A    T        0      0        2 
   4  chr4_87326767     AKia    A    T        0      0        2 
   4  chr4_87326767     AOna    A    T      0.5      1        2 
   4  chr4_87326767     ASom    A    T        0      0        2 
   4  chr4_87326767     HCab    A    T        0      0        2 
   4  chr4_87326767     HPrz    A    T        0      0        2 
   4  chr4_87326767     ZBoe    A    T        0      0        2 
   4  chr4_87326767     ZGre    A    T        0      0        2 
   4  chr4_87326767     ZHar    A    T        0      0        2 
   4  chr4_87326767   Sample    A    T        0      0        2 
   4  chr4_87339126     AAsi    G    C        0      0        2 
   4  chr4_87339126     AKia    G    C        0      0        2 
   4  chr4_87339126     AOna    G    C        0      0        2 
   4  chr4_87339126     ASom    G    C        0      0        2 
   4  chr4_87339126     HCab    G    C        1      2        2 
   4  chr4_87339126     HPrz    G    C        1      2        2 
   4  chr4_87339126     ZBoe    G    C        0      0        2 
   4  chr4_87339126     ZGre    G    C        0      0        2 
   4  chr4_87339126     ZHar    G    C        0      0        2 
   4  chr4_87339126   Sample    G    C        1      2        2 
   4  chr4_87488954     AAsi    G    T        0      0        2 
   4  chr4_87488954     AKia    G    T        0      0        2 
   4  chr4_87488954     AOna    G    T        0      0        2 
   4  chr4_87488954     ASom    G    T        0      0        2 
   4  chr4_87488954     HCab    G    T        1      2        2 
   4  chr4_87488954     HPrz    G    T        1      2        2 
   4  chr4_87488954     ZBoe    G    T        0      0        2 
   4  chr4_87488954     ZGre    G    T        0      0        2 
   4  chr4_87488954     ZHar    G    T        0      0        2 
   4  chr4_87488954   Sample    G    T        1      2        2 
   4  chr4_87529469     AAsi    A    T        0      0        2 
   4  chr4_87529469     AKia    A    T        0      0        2 
   4  chr4_87529469     AOna    A    T        0      0        2 
   4  chr4_87529469     ASom    A    T        0      0        2 
   4  chr4_87529469     HCab    A    T      0.5      1        2 
   4  chr4_87529469     HPrz    A    T        0      0        2 
   4  chr4_87529469     ZBoe    A    T        0      0        2 
   4  chr4_87529469     ZGre    A    T        0      0        2 
   4  chr4_87529469     ZHar    A    T        0      0        2 
   4  chr4_87529469   Sample    A    T        0      0        2 
   4  chr4_87533188     AAsi    T    A        0      0        2 
   4  chr4_87533188     AKia    T    A        0      0        2 
   4  chr4_87533188     AOna    T    A        0      0        2 
   4  chr4_87533188     ASom    T    A        0      0        2 
   4  chr4_87533188     HCab    T    A        0      0        2 
   4  chr4_87533188     HPrz    T    A        0      0        2 
   4  chr4_87533188     ZBoe    T    A        0      0        2 
   4  chr4_87533188     ZGre    T    A        0      0        2 
   4  chr4_87533188     ZHar    T    A        1      2        2 
   4  chr4_87533188   Sample    T    A        0      0        2 
   4  chr4_87543866     AAsi    A    T        0      0        2 
   4  chr4_87543866     AKia    A    T        0      0        2 
   4  chr4_87543866     AOna    A    T        0      0        2 
   4  chr4_87543866     ASom    A    T        1      2        2 
   4  chr4_87543866     HCab    A    T        0      0        2 
   4  chr4_87543866     HPrz    A    T        0      0        2 
   4  chr4_87543866     ZBoe    A    T        0      0        2 
   4  chr4_87543866     ZGre    A    T        0      0        2 
   4  chr4_87543866     ZHar    A    T        0      0        2 
   4  chr4_87543866   Sample    A    T        0      0        2 
   4  chr4_87569757     AAsi    T    G        0      0        2 
   4  chr4_87569757     AKia    T    G        0      0        2 
   4  chr4_87569757     AOna    T    G      0.5      1        2 
   4  chr4_87569757     ASom    T    G        0      0        2 
   4  chr4_87569757     HCab    T    G        0      0        2 
   4  chr4_87569757     HPrz    T    G        0      0        2 
   4  chr4_87569757     ZBoe    T    G        0      0        2 
   4  chr4_87569757     ZGre    T    G        0      0        2 
   4  chr4_87569757     ZHar    T    G        0      0        2 
   4  chr4_87569757   Sample    T    G        0      0        2 
   4  chr4_87601545     AAsi    T    A        0      0        2 
   4  chr4_87601545     AKia    T    A        0      0        2 
   4  chr4_87601545     AOna    T    A        0      0        2 
   4  chr4_87601545     ASom    T    A        0      0        2 
   4  chr4_87601545     HCab    T    A        1      2        2 
   4  chr4_87601545     HPrz    T    A        1      2        2 
   4  chr4_87601545     ZBoe    T    A        0      0        2 
   4  chr4_87601545     ZGre    T    A        0      0        2 
   4  chr4_87601545     ZHar    T    A        0      0        2 
   4  chr4_87601545   Sample    T    A        1      2        2 
   4  chr4_87614994     AAsi    C    G        0      0        2 
   4  chr4_87614994     AKia    C    G        0      0        2 
   4  chr4_87614994     AOna    C    G        0      0        2 
   4  chr4_87614994     ASom    C    G        0      0        2 
   4  chr4_87614994     HCab    C    G        1      2        2 
   4  chr4_87614994     HPrz    C    G        1      2        2 
   4  chr4_87614994     ZBoe    C    G        0      0        2 
   4  chr4_87614994     ZGre    C    G        0      0        2 
   4  chr4_87614994     ZHar    C    G        0      0        2 
   4  chr4_87614994   Sample    C    G        1      2        2 
   4  chr4_87621745     AAsi    T    A      0.5      1        2 
   4  chr4_87621745     AKia    T    A        0      0        2 
   4  chr4_87621745     AOna    T    A        0      0        2 
   4  chr4_87621745     ASom    T    A        0      0        2 
   4  chr4_87621745     HCab    T    A        0      0        2 
   4  chr4_87621745     HPrz    T    A        0      0        2 
   4  chr4_87621745     ZBoe    T    A        0      0        2 
   4  chr4_87621745     ZGre    T    A        0      0        2 
   4  chr4_87621745     ZHar    T    A        0      0        2 
   4  chr4_87621745   Sample    T    A        0      0        2 
   4  chr4_87635840     AAsi    G    C        0      0        2 
   4  chr4_87635840     AKia    G    C        0      0        2 
   4  chr4_87635840     AOna    G    C        0      0        2 
   4  chr4_87635840     ASom    G    C        0      0        2 
   4  chr4_87635840     HCab    G    C        0      0        2 
   4  chr4_87635840     HPrz    G    C        0      0        2 
   4  chr4_87635840     ZBoe    G    C        0      0        2 
   4  chr4_87635840     ZGre    G    C      0.5      1        2 
   4  chr4_87635840     ZHar    G    C        0      0        2 
   4  chr4_87635840   Sample    G    C        0      0        2 
   4  chr4_87649538     AAsi    T    G        0      0        2 
   4  chr4_87649538     AKia    T    G        0      0        2 
   4  chr4_87649538     AOna    T    G        0      0        2 
   4  chr4_87649538     ASom    T    G        0      0        2 
   4  chr4_87649538     HCab    T    G        0      0        2 
   4  chr4_87649538     HPrz    T    G        0      0        2 
   4  chr4_87649538     ZBoe    T    G        0      0        2 
   4  chr4_87649538     ZGre    T    G        0      0        2 
   4  chr4_87649538     ZHar    T    G      0.5      1        2 
   4  chr4_87649538   Sample    T    G        0      0        2 
   4  chr4_87651187     AAsi    C    G        0      0        2 
   4  chr4_87651187     AKia    C    G        1      2        2 
   4  chr4_87651187     AOna    C    G        1      2        2 
   4  chr4_87651187     ASom    C    G        0      0        2 
   4  chr4_87651187     HCab    C    G        0      0        2 
   4  chr4_87651187     HPrz    C    G        0      0        2 
   4  chr4_87651187     ZBoe    C    G        0      0        2 
   4  chr4_87651187     ZGre    C    G        0      0        2 
   4  chr4_87651187     ZHar    C    G        0      0        2 
   4  chr4_87651187   Sample    C    G        0      0        2 
   4  chr4_87655448     AAsi    C    A        0      0        2 
   4  chr4_87655448     AKia    C    A        0      0        2 
   4  chr4_87655448     AOna    C    A        0      0        2 
   4  chr4_87655448     ASom    C    A        0      0        2 
   4  chr4_87655448     HCab    C    A        0      0        2 
   4  chr4_87655448     HPrz    C    A        0      0        2 
   4  chr4_87655448     ZBoe    C    A      0.5      1        2 
   4  chr4_87655448     ZGre    C    A        0      0        2 
   4  chr4_87655448     ZHar    C    A        0      0        2 
   4  chr4_87655448   Sample    C    A        0      0        2 
   4  chr4_87657746     AAsi    C    G        1      2        2 
   4  chr4_87657746     AKia    C    G        0      0        2 
   4  chr4_87657746     AOna    C    G        0      0        2 
   4  chr4_87657746     ASom    C    G        0      0        2 
   4  chr4_87657746     HCab    C    G        0      0        2 
   4  chr4_87657746     HPrz    C    G        0      0        2 
   4  chr4_87657746     ZBoe    C    G        0      0        2 
   4  chr4_87657746     ZGre    C    G        0      0        2 
   4  chr4_87657746     ZHar    C    G        0      0        2 
   4  chr4_87657746   Sample    C    G        0      0        2 
   4  chr4_87662961     AAsi    A    T        0      0        2 
   4  chr4_87662961     AKia    A    T        0      0        2 
   4  chr4_87662961     AOna    A    T        0      0        2 
   4  chr4_87662961     ASom    A    T        0      0        2 
   4  chr4_87662961     HCab    A    T        0      0        2 
   4  chr4_87662961     HPrz    A    T      0.5      1        2 
   4  chr4_87662961     ZBoe    A    T        0      0        2 
   4  chr4_87662961     ZGre    A    T        0      0        2 
   4  chr4_87662961     ZHar    A    T        0      0        2 
   4  chr4_87662961   Sample    A    T        0      0        2 
   4  chr4_87664042     AAsi    C    G        0      0        2 
   4  chr4_87664042     AKia    C    G        0      0        2 
   4  chr4_87664042     AOna    C    G        0      0        2 
   4  chr4_87664042     ASom    C    G        0      0        2 
   4  chr4_87664042     HCab    C    G        1      2        2 
   4  chr4_87664042     HPrz    C    G        1      2        2 
   4  chr4_87664042     ZBoe    C    G        0      0        2 
   4  chr4_87664042     ZGre    C    G        0      0        2 
   4  chr4_87664042     ZHar    C    G        0      0        2 
   4  chr4_87664042   Sample    C    G        1      2        2 
   4  chr4_87679169     AAsi    G    T        0      0        2 
   4  chr4_87679169     AKia    G    T        0      0        2 
   4  chr4_87679169     AOna    G    T        0      0        2 
   4  chr4_87679169     ASom    G    T        0      0        2 
   4  chr4_87679169     HCab    G    T        1      2        2 
   4  chr4_87679169     HPrz    G    T        1      2        2 
   4  chr4_87679169     ZBoe    G    T        0      0        2 
   4  chr4_87679169     ZGre    G    T        0      0        2 
   4  chr4_87679169     ZHar    G    T        0      0        2 
   4  chr4_87679169   Sample    G    T        1      2        2 
   4  chr4_87679232     AAsi    C    G        0      0        2 
   4  chr4_87679232     AKia    C    G        1      2        2 
   4  chr4_87679232     AOna    C    G        1      2        2 
   4  chr4_87679232     ASom    C    G        0      0        2 
   4  chr4_87679232     HCab    C    G        0      0        2 
   4  chr4_87679232     HPrz    C    G        0      0        2 
   4  chr4_87679232     ZBoe    C    G        0      0        2 
   4  chr4_87679232     ZGre    C    G        0      0        2 
   4  chr4_87679232     ZHar    C    G        0      0        2 
   4  chr4_87679232   Sample    C    G        0      0        2 
   4  chr4_87750499     AAsi    G    T        0      0        2 
   4  chr4_87750499     AKia    G    T        0      0        2 
   4  chr4_87750499     AOna    G    T        0      0        2 
   4  chr4_87750499     ASom    G    T        0      0        2 
   4  chr4_87750499     HCab    G    T        1      2        2 
   4  chr4_87750499     HPrz    G    T        1      2        2 
   4  chr4_87750499     ZBoe    G    T        0      0        2 
   4  chr4_87750499     ZGre    G    T        0      0        2 
   4  chr4_87750499     ZHar    G    T        0      0        2 
   4  chr4_87750499   Sample    G    T        1      2        2 
   4  chr4_87754863     AAsi    C    G      0.5      1        2 
   4  chr4_87754863     AKia    C    G        0      0        2 
   4  chr4_87754863     AOna    C    G        0      0        2 
   4  chr4_87754863     ASom    C    G        0      0        2 
   4  chr4_87754863     HCab    C    G        0      0        2 
   4  chr4_87754863     HPrz    C    G        0      0        2 
   4  chr4_87754863     ZBoe    C    G        0      0        2 
   4  chr4_87754863     ZGre    C    G        0      0        2 
   4  chr4_87754863     ZHar    C    G        0      0        2 
   4  chr4_87754863   Sample    C    G        0      0        2 
   4  chr4_87771728     AAsi    A    T        1      2        2 
   4  chr4_87771728     AKia    A    T        0      0        2 
   4  chr4_87771728     AOna    A    T        0      0        2 
   4  chr4_87771728     ASom    A    T        1      2        2 
   4  chr4_87771728     HCab    A    T        0      0        2 
   4  chr4_87771728     HPrz    A    T        0      0        2 
   4  chr4_87771728     ZBoe    A    T        1      2        2 
   4  chr4_87771728     ZGre    A    T        1      2        2 
   4  chr4_87771728     ZHar    A    T        1      2        2 
   4  chr4_87771728   Sample    A    T        0      0        2 
   4  chr4_87771931     AAsi    G    T        0      0        2 
   4  chr4_87771931     AKia    G    T        0      0        2 
   4  chr4_87771931     AOna    G    T        0      0        2 
   4  chr4_87771931     ASom    G    T        0      0        2 
   4  chr4_87771931     HCab    G    T        0      0        2 
   4  chr4_87771931     HPrz    G    T        0      0        2 
   4  chr4_87771931     ZBoe    G    T        0      0        2 
   4  chr4_87771931     ZGre    G    T        0      0        2 
   4  chr4_87771931     ZHar    G    T      0.5      1        2 
   4  chr4_87771931   Sample    G    T        0      0        2 
   4  chr4_87797136     AAsi    A    T        0      0        2 
   4  chr4_87797136     AKia    A    T        0      0        2 
   4  chr4_87797136     AOna    A    T        0      0        2 
   4  chr4_87797136     ASom    A    T        0      0        2 
   4  chr4_87797136     HCab    A    T        1      2        2 
   4  chr4_87797136     HPrz    A    T        1      2        2 
   4  chr4_87797136     ZBoe    A    T        0      0        2 
   4  chr4_87797136     ZGre    A    T        0      0        2 
   4  chr4_87797136     ZHar    A    T        0      0        2 
   4  chr4_87797136   Sample    A    T        1      2        2 
   4  chr4_87799165     AAsi    T    A        0      0        2 
   4  chr4_87799165     AKia    T    A        0      0        2 
   4  chr4_87799165     AOna    T    A        0      0        2 
   4  chr4_87799165     ASom    T    A        0      0        2 
   4  chr4_87799165     HCab    T    A        1      2        2 
   4  chr4_87799165     HPrz    T    A        1      2        2 
   4  chr4_87799165     ZBoe    T    A        0      0        2 
   4  chr4_87799165     ZGre    T    A        0      0        2 
   4  chr4_87799165     ZHar    T    A        0      0        2 
   4  chr4_87799165   Sample    T    A        1      2        2 
   4  chr4_87821084     AAsi    G    T        0      0        2 
   4  chr4_87821084     AKia    G    T        0      0        2 
   4  chr4_87821084     AOna    G    T        0      0        2 
   4  chr4_87821084     ASom    G    T        0      0        2 
   4  chr4_87821084     HCab    G    T        1      2        2 
   4  chr4_87821084     HPrz    G    T        1      2        2 
   4  chr4_87821084     ZBoe    G    T        0      0        2 
   4  chr4_87821084     ZGre    G    T        0      0        2 
   4  chr4_87821084     ZHar    G    T        0      0        2 
   4  chr4_87821084   Sample    G    T        1      2        2 
   4  chr4_87841890     AAsi    T    A        0      0        2 
   4  chr4_87841890     AKia    T    A        0      0        2 
   4  chr4_87841890     AOna    T    A        0      0        2 
   4  chr4_87841890     ASom    T    A        0      0        2 
   4  chr4_87841890     HCab    T    A        1      2        2 
   4  chr4_87841890     HPrz    T    A        1      2        2 
   4  chr4_87841890     ZBoe    T    A        0      0        2 
   4  chr4_87841890     ZGre    T    A        0      0        2 
   4  chr4_87841890     ZHar    T    A        0      0        2 
   4  chr4_87841890   Sample    T    A        1      2        2 
   4  chr4_87862019     AAsi    C    G        0      0        2 
   4  chr4_87862019     AKia    C    G        0      0        2 
   4  chr4_87862019     AOna    C    G        0      0        2 
   4  chr4_87862019     ASom    C    G        0      0        2 
   4  chr4_87862019     HCab    C    G      0.5      1        2 
   4  chr4_87862019     HPrz    C    G      0.5      1        2 
   4  chr4_87862019     ZBoe    C    G        0      0        2 
   4  chr4_87862019     ZGre    C    G        0      0        2 
   4  chr4_87862019     ZHar    C    G        0      0        2 
   4  chr4_87862019   Sample    C    G        0      0        2 
   4  chr4_87870038     AAsi    C    A        0      0        2 
   4  chr4_87870038     AKia    C    A        0      0        2 
   4  chr4_87870038     AOna    C    A        0      0        2 
   4  chr4_87870038     ASom    C    A        0      0        2 
   4  chr4_87870038     HCab    C    A        1      2        2 
   4  chr4_87870038     HPrz    C    A        1      2        2 
   4  chr4_87870038     ZBoe    C    A        0      0        2 
   4  chr4_87870038     ZGre    C    A        0      0        2 
   4  chr4_87870038     ZHar    C    A        0      0        2 
   4  chr4_87870038   Sample    C    A        1      2        2 
   4  chr4_87878032     AAsi    G    C        0      0        2 
   4  chr4_87878032     AKia    G    C        0      0        2 
   4  chr4_87878032     AOna    G    C        0      0        2 
   4  chr4_87878032     ASom    G    C        0      0        2 
   4  chr4_87878032     HCab    G    C        0      0        2 
   4  chr4_87878032     HPrz    G    C        0      0        2 
   4  chr4_87878032     ZBoe    G    C        0      0        2 
   4  chr4_87878032     ZGre    G    C        1      2        2 
   4  chr4_87878032     ZHar    G    C        0      0        2 
   4  chr4_87878032   Sample    G    C        0      0        2 
   4  chr4_87883374     AAsi    T    G        0      0        2 
   4  chr4_87883374     AKia    T    G        0      0        2 
   4  chr4_87883374     AOna    T    G        0      0        2 
   4  chr4_87883374     ASom    T    G        0      0        2 
   4  chr4_87883374     HCab    T    G        0      0        2 
   4  chr4_87883374     HPrz    T    G        0      0        2 
   4  chr4_87883374     ZBoe    T    G        1      2        2 
   4  chr4_87883374     ZGre    T    G        1      2        2 
   4  chr4_87883374     ZHar    T    G        1      2        2 
   4  chr4_87883374   Sample    T    G        0      0        2 
   4  chr4_87894054     AAsi    C    G        0      0        2 
   4  chr4_87894054     AKia    C    G        0      0        2 
   4  chr4_87894054     AOna    C    G        0      0        2 
   4  chr4_87894054     ASom    C    G        0      0        2 
   4  chr4_87894054     HCab    C    G        0      0        2 
   4  chr4_87894054     HPrz    C    G        0      0        2 
   4  chr4_87894054     ZBoe    C    G        0      0        2 
   4  chr4_87894054     ZGre    C    G        1      2        2 
   4  chr4_87894054     ZHar    C    G        0      0        2 
   4  chr4_87894054   Sample    C    G        0      0        2 
   4  chr4_87894555     AAsi    C    A        0      0        2 
   4  chr4_87894555     AKia    C    A        0      0        2 
   4  chr4_87894555     AOna    C    A        0      0        2 
   4  chr4_87894555     ASom    C    A        0      0        2 
   4  chr4_87894555     HCab    C    A        0      0        2 
   4  chr4_87894555     HPrz    C    A        0      0        2 
   4  chr4_87894555     ZBoe    C    A        1      2        2 
   4  chr4_87894555     ZGre    C    A        0      0        2 
   4  chr4_87894555     ZHar    C    A        0      0        2 
   4  chr4_87894555   Sample    C    A        0      0        2 
   4  chr4_87896795     AAsi    T    A        0      0        2 
   4  chr4_87896795     AKia    T    A        0      0        2 
   4  chr4_87896795     AOna    T    A        0      0        2 
   4  chr4_87896795     ASom    T    A        0      0        2 
   4  chr4_87896795     HCab    T    A        1      2        2 
   4  chr4_87896795     HPrz    T    A        1      2        2 
   4  chr4_87896795     ZBoe    T    A        0      0        2 
   4  chr4_87896795     ZGre    T    A        0      0        2 
   4  chr4_87896795     ZHar    T    A        0      0        2 
   4  chr4_87896795   Sample    T    A        1      2        2 
   4  chr4_87929094     AAsi    G    T        0      0        2 
   4  chr4_87929094     AKia    G    T        1      2        2 
   4  chr4_87929094     AOna    G    T        0      0        2 
   4  chr4_87929094     ASom    G    T        0      0        2 
   4  chr4_87929094     HCab    G    T        0      0        2 
   4  chr4_87929094     HPrz    G    T        0      0        2 
   4  chr4_87929094     ZBoe    G    T        0      0        2 
   4  chr4_87929094     ZGre    G    T        0      0        2 
   4  chr4_87929094     ZHar    G    T        0      0        2 
   4  chr4_87929094   Sample    G    T        0      0        2 
   4  chr4_87958401     AAsi    T    A        0      0        2 
   4  chr4_87958401     AKia    T    A        0      0        2 
   4  chr4_87958401     AOna    T    A      0.5      1        2 
   4  chr4_87958401     ASom    T    A        0      0        2 
   4  chr4_87958401     HCab    T    A        0      0        2 
   4  chr4_87958401     HPrz    T    A        0      0        2 
   4  chr4_87958401     ZBoe    T    A        0      0        2 
   4  chr4_87958401     ZGre    T    A        0      0        2 
   4  chr4_87958401     ZHar    T    A        0      0        2 
   4  chr4_87958401   Sample    T    A        0      0        2 
   4  chr4_87973124     AAsi    C    G      0.5      1        2 
   4  chr4_87973124     AKia    C    G        0      0        2 
   4  chr4_87973124     AOna    C    G        0      0        2 
   4  chr4_87973124     ASom    C    G        0      0        2 
   4  chr4_87973124     HCab    C    G        0      0        2 
   4  chr4_87973124     HPrz    C    G        0      0        2 
   4  chr4_87973124     ZBoe    C    G        0      0        2 
   4  chr4_87973124     ZGre    C    G        0      0        2 
   4  chr4_87973124     ZHar    C    G        0      0        2 
   4  chr4_87973124   Sample    C    G        0      0        2 
   4  chr4_87992931     AAsi    A    C        0      0        2 
   4  chr4_87992931     AKia    A    C        0      0        2 
   4  chr4_87992931     AOna    A    C      0.5      1        2 
   4  chr4_87992931     ASom    A    C        0      0        2 
   4  chr4_87992931     HCab    A    C        0      0        2 
   4  chr4_87992931     HPrz    A    C        0      0        2 
   4  chr4_87992931     ZBoe    A    C        0      0        2 
   4  chr4_87992931     ZGre    A    C        0      0        2 
   4  chr4_87992931     ZHar    A    C        0      0        2 
   4  chr4_87992931   Sample    A    C        0      0        2 
   4  chr4_88005003     AAsi    A    C        0      0        2 
   4  chr4_88005003     AKia    A    C        0      0        2 
   4  chr4_88005003     AOna    A    C        0      0        2 
   4  chr4_88005003     ASom    A    C        0      0        2 
   4  chr4_88005003     HCab    A    C        1      2        2 
   4  chr4_88005003     HPrz    A    C        1      2        2 
   4  chr4_88005003     ZBoe    A    C        0      0        2 
   4  chr4_88005003     ZGre    A    C        0      0        2 
   4  chr4_88005003     ZHar    A    C        0      0        2 
   4  chr4_88005003   Sample    A    C        1      2        2 
   4  chr4_88008039     AAsi    G    T        1      2        2 
   4  chr4_88008039     AKia    G    T        0      0        2 
   4  chr4_88008039     AOna    G    T        0      0        2 
   4  chr4_88008039     ASom    G    T        0      0        2 
   4  chr4_88008039     HCab    G    T        0      0        2 
   4  chr4_88008039     HPrz    G    T        0      0        2 
   4  chr4_88008039     ZBoe    G    T        0      0        2 
   4  chr4_88008039     ZGre    G    T        0      0        2 
   4  chr4_88008039     ZHar    G    T        0      0        2 
   4  chr4_88008039   Sample    G    T        0      0        2 
   4  chr4_88057242     AAsi    T    A        0      0        2 
   4  chr4_88057242     AKia    T    A        0      0        2 
   4  chr4_88057242     AOna    T    A        0      0        2 
   4  chr4_88057242     ASom    T    A        0      0        2 
   4  chr4_88057242     HCab    T    A        1      2        2 
   4  chr4_88057242     HPrz    T    A        1      2        2 
   4  chr4_88057242     ZBoe    T    A        0      0        2 
   4  chr4_88057242     ZGre    T    A        0      0        2 
   4  chr4_88057242     ZHar    T    A        0      0        2 
   4  chr4_88057242   Sample    T    A        1      2        2 
   4  chr4_88061600     AAsi    G    T        0      0        2 
   4  chr4_88061600     AKia    G    T        0      0        2 
   4  chr4_88061600     AOna    G    T        0      0        2 
   4  chr4_88061600     ASom    G    T        0      0        2 
   4  chr4_88061600     HCab    G    T        0      0        2 
   4  chr4_88061600     HPrz    G    T        0      0        2 
   4  chr4_88061600     ZBoe    G    T        1      2        2 
   4  chr4_88061600     ZGre    G    T        0      0        2 
   4  chr4_88061600     ZHar    G    T        0      0        2 
   4  chr4_88061600   Sample    G    T        0      0        2 
   4  chr4_88065417     AAsi    G    C        0      0        2 
   4  chr4_88065417     AKia    G    C        0      0        2 
   4  chr4_88065417     AOna    G    C        0      0        2 
   4  chr4_88065417     ASom    G    C        0      0        2 
   4  chr4_88065417     HCab    G    C        0      0        2 
   4  chr4_88065417     HPrz    G    C        0      0        2 
   4  chr4_88065417     ZBoe    G    C        0      0        2 
   4  chr4_88065417     ZGre    G    C        1      2        2 
   4  chr4_88065417     ZHar    G    C        0      0        2 
   4  chr4_88065417   Sample    G    C        0      0        2 
   4  chr4_88069682     AAsi    T    A        0      0        2 
   4  chr4_88069682     AKia    T    A        0      0        2 
   4  chr4_88069682     AOna    T    A        0      0        2 
   4  chr4_88069682     ASom    T    A        0      0        2 
   4  chr4_88069682     HCab    T    A        1      2        2 
   4  chr4_88069682     HPrz    T    A        1      2        2 
   4  chr4_88069682     ZBoe    T    A        0      0        2 
   4  chr4_88069682     ZGre    T    A        0      0        2 
   4  chr4_88069682     ZHar    T    A        0      0        2 
   4  chr4_88069682   Sample    T    A        1      2        2 
   4  chr4_88071365     AAsi    G    C        0      0        2 
   4  chr4_88071365     AKia    G    C        0      0        2 
   4  chr4_88071365     AOna    G    C        0      0        2 
   4  chr4_88071365     ASom    G    C        0      0        2 
   4  chr4_88071365     HCab    G    C        1      2        2 
   4  chr4_88071365     HPrz    G    C        1      2        2 
   4  chr4_88071365     ZBoe    G    C        0      0        2 
   4  chr4_88071365     ZGre    G    C        0      0        2 
   4  chr4_88071365     ZHar    G    C        0      0        2 
   4  chr4_88071365   Sample    G    C        1      2        2 
   4  chr4_88071415     AAsi    C    A        0      0        2 
   4  chr4_88071415     AKia    C    A        0      0        2 
   4  chr4_88071415     AOna    C    A        0      0        2 
   4  chr4_88071415     ASom    C    A        0      0        2 
   4  chr4_88071415     HCab    C    A        1      2        2 
   4  chr4_88071415     HPrz    C    A        1      2        2 
   4  chr4_88071415     ZBoe    C    A        0      0        2 
   4  chr4_88071415     ZGre    C    A        0      0        2 
   4  chr4_88071415     ZHar    C    A        0      0        2 
   4  chr4_88071415   Sample    C    A        1      2        2 
   4  chr4_88074094     AAsi    T    G        0      0        2 
   4  chr4_88074094     AKia    T    G        0      0        2 
   4  chr4_88074094     AOna    T    G        0      0        2 
   4  chr4_88074094     ASom    T    G        0      0        2 
   4  chr4_88074094     HCab    T    G        1      2        2 
   4  chr4_88074094     HPrz    T    G        1      2        2 
   4  chr4_88074094     ZBoe    T    G        0      0        2 
   4  chr4_88074094     ZGre    T    G        0      0        2 
   4  chr4_88074094     ZHar    T    G        0      0        2 
   4  chr4_88074094   Sample    T    G        1      2        2 
   4  chr4_88093514     AAsi    C    G        0      0        2 
   4  chr4_88093514     AKia    C    G        0      0        2 
   4  chr4_88093514     AOna    C    G        0      0        2 
   4  chr4_88093514     ASom    C    G        0      0        2 
   4  chr4_88093514     HCab    C    G        0      0        2 
   4  chr4_88093514     HPrz    C    G        0      0        2 
   4  chr4_88093514     ZBoe    C    G        1      2        2 
   4  chr4_88093514     ZGre    C    G        0      0        2 
   4  chr4_88093514     ZHar    C    G        0      0        2 
   4  chr4_88093514   Sample    C    G        0      0        2 
   4  chr4_88111314     AAsi    A    T        0      0        2 
   4  chr4_88111314     AKia    A    T        0      0        2 
   4  chr4_88111314     AOna    A    T        0      0        2 
   4  chr4_88111314     ASom    A    T        0      0        2 
   4  chr4_88111314     HCab    A    T        0      0        2 
   4  chr4_88111314     HPrz    A    T        0      0        2 
   4  chr4_88111314     ZBoe    A    T        0      0        2 
   4  chr4_88111314     ZGre    A    T        0      0        2 
   4  chr4_88111314     ZHar    A    T      0.5      1        2 
   4  chr4_88111314   Sample    A    T        0      0        2 
   4  chr4_88144323     AAsi    C    A        0      0        2 
   4  chr4_88144323     AKia    C    A        0      0        2 
   4  chr4_88144323     AOna    C    A        0      0        2 
   4  chr4_88144323     ASom    C    A        0      0        2 
   4  chr4_88144323     HCab    C    A        1      2        2 
   4  chr4_88144323     HPrz    C    A        1      2        2 
   4  chr4_88144323     ZBoe    C    A        0      0        2 
   4  chr4_88144323     ZGre    C    A        0      0        2 
   4  chr4_88144323     ZHar    C    A        0      0        2 
   4  chr4_88144323   Sample    C    A        1      2        2 
   4  chr4_88145376     AAsi    C    A        0      0        2 
   4  chr4_88145376     AKia    C    A        0      0        2 
   4  chr4_88145376     AOna    C    A        0      0        2 
   4  chr4_88145376     ASom    C    A        0      0        2 
   4  chr4_88145376     HCab    C    A        0      0        2 
   4  chr4_88145376     HPrz    C    A        0      0        2 
   4  chr4_88145376     ZBoe    C    A      0.5      1        2 
   4  chr4_88145376     ZGre    C    A        0      0        2 
   4  chr4_88145376     ZHar    C    A        0      0        2 
   4  chr4_88145376   Sample    C    A        0      0        2 
   4  chr4_88174261     AAsi    T    G        0      0        2 
   4  chr4_88174261     AKia    T    G        0      0        2 
   4  chr4_88174261     AOna    T    G        0      0        2 
   4  chr4_88174261     ASom    T    G        0      0        2 
   4  chr4_88174261     HCab    T    G        1      2        2 
   4  chr4_88174261     HPrz    T    G        1      2        2 
   4  chr4_88174261     ZBoe    T    G        0      0        2 
   4  chr4_88174261     ZGre    T    G        0      0        2 
   4  chr4_88174261     ZHar    T    G        0      0        2 
   4  chr4_88174261   Sample    T    G        1      2        2 
   4  chr4_88191829     AAsi    C    G        0      0        2 
   4  chr4_88191829     AKia    C    G        0      0        2 
   4  chr4_88191829     AOna    C    G        0      0        2 
   4  chr4_88191829     ASom    C    G        0      0        2 
   4  chr4_88191829     HCab    C    G        1      2        2 
   4  chr4_88191829     HPrz    C    G        1      2        2 
   4  chr4_88191829     ZBoe    C    G        0      0        2 
   4  chr4_88191829     ZGre    C    G        0      0        2 
   4  chr4_88191829     ZHar    C    G        0      0        2 
   4  chr4_88191829   Sample    C    G        1      2        2 
   4  chr4_88209045     AAsi    A    T        0      0        2 
   4  chr4_88209045     AKia    A    T        0      0        2 
   4  chr4_88209045     AOna    A    T        0      0        2 
   4  chr4_88209045     ASom    A    T        0      0        2 
   4  chr4_88209045     HCab    A    T        1      2        2 
   4  chr4_88209045     HPrz    A    T        1      2        2 
   4  chr4_88209045     ZBoe    A    T        0      0        2 
   4  chr4_88209045     ZGre    A    T        0      0        2 
   4  chr4_88209045     ZHar    A    T        0      0        2 
   4  chr4_88209045   Sample    A    T        1      2        2 
   4  chr4_88254570     AAsi    G    C        0      0        2 
   4  chr4_88254570     AKia    G    C        0      0        2 
   4  chr4_88254570     AOna    G    C        0      0        2 
   4  chr4_88254570     ASom    G    C        0      0        2 
   4  chr4_88254570     HCab    G    C      0.5      1        2 
   4  chr4_88254570     HPrz    G    C        0      0        2 
   4  chr4_88254570     ZBoe    G    C        0      0        2 
   4  chr4_88254570     ZGre    G    C        0      0        2 
   4  chr4_88254570     ZHar    G    C        0      0        2 
   4  chr4_88254570   Sample    G    C        0      0        2 
   4  chr4_88257460     AAsi    T    G        0      0        2 
   4  chr4_88257460     AKia    T    G        0      0        2 
   4  chr4_88257460     AOna    T    G        0      0        2 
   4  chr4_88257460     ASom    T    G        0      0        2 
   4  chr4_88257460     HCab    T    G        0      0        2 
   4  chr4_88257460     HPrz    T    G        0      0        2 
   4  chr4_88257460     ZBoe    T    G        0      0        2 
   4  chr4_88257460     ZGre    T    G        0      0        2 
   4  chr4_88257460     ZHar    T    G      0.5      1        2 
   4  chr4_88257460   Sample    T    G        0      0        2 
   4  chr4_88267236     AAsi    T    A        0      0        2 
   4  chr4_88267236     AKia    T    A        0      0        2 
   4  chr4_88267236     AOna    T    A        0      0        2 
   4  chr4_88267236     ASom    T    A        0      0        2 
   4  chr4_88267236     HCab    T    A        1      2        2 
   4  chr4_88267236     HPrz    T    A        1      2        2 
   4  chr4_88267236     ZBoe    T    A        0      0        2 
   4  chr4_88267236     ZGre    T    A        0      0        2 
   4  chr4_88267236     ZHar    T    A        0      0        2 
   4  chr4_88267236   Sample    T    A        1      2        2 
   4  chr4_88280614     AAsi    G    C        0      0        2 
   4  chr4_88280614     AKia    G    C        0      0        2 
   4  chr4_88280614     AOna    G    C        0      0        2 
   4  chr4_88280614     ASom    G    C        0      0        2 
   4  chr4_88280614     HCab    G    C        1      2        2 
   4  chr4_88280614     HPrz    G    C        1      2        2 
   4  chr4_88280614     ZBoe    G    C        0      0        2 
   4  chr4_88280614     ZGre    G    C        0      0        2 
   4  chr4_88280614     ZHar    G    C        0      0        2 
   4  chr4_88280614   Sample    G    C        1      2        2 
   4  chr4_88282786     AAsi    C    A        0      0        2 
   4  chr4_88282786     AKia    C    A        0      0        2 
   4  chr4_88282786     AOna    C    A        0      0        2 
   4  chr4_88282786     ASom    C    A        0      0        2 
   4  chr4_88282786     HCab    C    A        0      0        2 
   4  chr4_88282786     HPrz    C    A        0      0        2 
   4  chr4_88282786     ZBoe    C    A      0.5      1        2 
   4  chr4_88282786     ZGre    C    A        0      0        2 
   4  chr4_88282786     ZHar    C    A        0      0        2 
   4  chr4_88282786   Sample    C    A        0      0        2 
   4  chr4_88300092     AAsi    A    C        0      0        2 
   4  chr4_88300092     AKia    A    C      0.5      1        2 
   4  chr4_88300092     AOna    A    C        0      0        2 
   4  chr4_88300092     ASom    A    C        0      0        2 
   4  chr4_88300092     HCab    A    C        0      0        2 
   4  chr4_88300092     HPrz    A    C        0      0        2 
   4  chr4_88300092     ZBoe    A    C        0      0        2 
   4  chr4_88300092     ZGre    A    C        0      0        2 
   4  chr4_88300092     ZHar    A    C        0      0        2 
   4  chr4_88300092   Sample    A    C        0      0        2 
   4  chr4_88311419     AAsi    T    A        0      0        2 
   4  chr4_88311419     AKia    T    A        0      0        2 
   4  chr4_88311419     AOna    T    A        0      0        2 
   4  chr4_88311419     ASom    T    A        0      0        2 
   4  chr4_88311419     HCab    T    A        0      0        2 
   4  chr4_88311419     HPrz    T    A      0.5      1        2 
   4  chr4_88311419     ZBoe    T    A        0      0        2 
   4  chr4_88311419     ZGre    T    A        0      0        2 
   4  chr4_88311419     ZHar    T    A        0      0        2 
   4  chr4_88311419   Sample    T    A        0      0        2 
   4  chr4_88312020     AAsi    T    G        0      0        2 
   4  chr4_88312020     AKia    T    G        1      2        2 
   4  chr4_88312020     AOna    T    G        0      0        2 
   4  chr4_88312020     ASom    T    G        0      0        2 
   4  chr4_88312020     HCab    T    G        0      0        2 
   4  chr4_88312020     HPrz    T    G        0      0        2 
   4  chr4_88312020     ZBoe    T    G        0      0        2 
   4  chr4_88312020     ZGre    T    G        0      0        2 
   4  chr4_88312020     ZHar    T    G        0      0        2 
   4  chr4_88312020   Sample    T    G        0      0        2 
   4  chr4_88323627     AAsi    C    G        0      0        2 
   4  chr4_88323627     AKia    C    G        0      0        2 
   4  chr4_88323627     AOna    C    G        0      0        2 
   4  chr4_88323627     ASom    C    G        0      0        2 
   4  chr4_88323627     HCab    C    G        0      0        2 
   4  chr4_88323627     HPrz    C    G        0      0        2 
   4  chr4_88323627     ZBoe    C    G      0.5      1        2 
   4  chr4_88323627     ZGre    C    G        0      0        2 
   4  chr4_88323627     ZHar    C    G        0      0        2 
   4  chr4_88323627   Sample    C    G        0      0        2 
   4  chr4_88358082     AAsi    C    G        0      0        2 
   4  chr4_88358082     AKia    C    G        0      0        2 
   4  chr4_88358082     AOna    C    G        0      0        2 
   4  chr4_88358082     ASom    C    G        0      0        2 
   4  chr4_88358082     HCab    C    G        0      0        2 
   4  chr4_88358082     HPrz    C    G        0      0        2 
   4  chr4_88358082     ZBoe    C    G        0      0        2 
   4  chr4_88358082     ZGre    C    G      0.5      1        2 
   4  chr4_88358082     ZHar    C    G        0      0        2 
   4  chr4_88358082   Sample    C    G        0      0        2 
   4  chr4_88370617     AAsi    G    T        0      0        2 
   4  chr4_88370617     AKia    G    T        0      0        2 
   4  chr4_88370617     AOna    G    T        0      0        2 
   4  chr4_88370617     ASom    G    T        0      0        2 
   4  chr4_88370617     HCab    G    T        1      2        2 
   4  chr4_88370617     HPrz    G    T        1      2        2 
   4  chr4_88370617     ZBoe    G    T        0      0        2 
   4  chr4_88370617     ZGre    G    T        0      0        2 
   4  chr4_88370617     ZHar    G    T        0      0        2 
   4  chr4_88370617   Sample    G    T        1      2        2 
   4  chr4_88374535     AAsi    T    G        0      0        2 
   4  chr4_88374535     AKia    T    G        0      0        2 
   4  chr4_88374535     AOna    T    G        0      0        2 
   4  chr4_88374535     ASom    T    G        0      0        2 
   4  chr4_88374535     HCab    T    G        1      2        2 
   4  chr4_88374535     HPrz    T    G        1      2        2 
   4  chr4_88374535     ZBoe    T    G        0      0        2 
   4  chr4_88374535     ZGre    T    G        0      0        2 
   4  chr4_88374535     ZHar    T    G        0      0        2 
   4  chr4_88374535   Sample    T    G        1      2        2 
   4  chr4_88377218     AAsi    C    G        0      0        2 
   4  chr4_88377218     AKia    C    G        0      0        2 
   4  chr4_88377218     AOna    C    G        0      0        2 
   4  chr4_88377218     ASom    C    G        1      2        2 
   4  chr4_88377218     HCab    C    G        0      0        2 
   4  chr4_88377218     HPrz    C    G        0      0        2 
   4  chr4_88377218     ZBoe    C    G        0      0        2 
   4  chr4_88377218     ZGre    C    G        0      0        2 
   4  chr4_88377218     ZHar    C    G        0      0        2 
   4  chr4_88377218   Sample    C    G        0      0        2 
   4  chr4_88388942     AAsi    T    A        0      0        2 
   4  chr4_88388942     AKia    T    A        0      0        2 
   4  chr4_88388942     AOna    T    A      0.5      1        2 
   4  chr4_88388942     ASom    T    A        0      0        2 
   4  chr4_88388942     HCab    T    A        0      0        2 
   4  chr4_88388942     HPrz    T    A        0      0        2 
   4  chr4_88388942     ZBoe    T    A        0      0        2 
   4  chr4_88388942     ZGre    T    A        0      0        2 
   4  chr4_88388942     ZHar    T    A        0      0        2 
   4  chr4_88388942   Sample    T    A        0      0        2 
   4  chr4_88394178     AAsi    G    C        0      0        2 
   4  chr4_88394178     AKia    G    C        0      0        2 
   4  chr4_88394178     AOna    G    C        0      0        2 
   4  chr4_88394178     ASom    G    C        0      0        2 
   4  chr4_88394178     HCab    G    C        1      2        2 
   4  chr4_88394178     HPrz    G    C      0.5      1        2 
   4  chr4_88394178     ZBoe    G    C        0      0        2 
   4  chr4_88394178     ZGre    G    C        0      0        2 
   4  chr4_88394178     ZHar    G    C        0      0        2 
   4  chr4_88394178   Sample    G    C        0      0        2 
   4  chr4_88395190     AAsi    C    A        0      0        2 
   4  chr4_88395190     AKia    C    A        0      0        2 
   4  chr4_88395190     AOna    C    A        0      0        2 
   4  chr4_88395190     ASom    C    A        0      0        2 
   4  chr4_88395190     HCab    C    A        0      0        2 
   4  chr4_88395190     HPrz    C    A        0      0        2 
   4  chr4_88395190     ZBoe    C    A        0      0        2 
   4  chr4_88395190     ZGre    C    A      0.5      1        2 
   4  chr4_88395190     ZHar    C    A        0      0        2 
   4  chr4_88395190   Sample    C    A        0      0        2 
   4  chr4_88406596     AAsi    T    G        1      2        2 
   4  chr4_88406596     AKia    T    G        0      0        2 
   4  chr4_88406596     AOna    T    G        0      0        2 
   4  chr4_88406596     ASom    T    G        1      2        2 
   4  chr4_88406596     HCab    T    G        0      0        2 
   4  chr4_88406596     HPrz    T    G        0      0        2 
   4  chr4_88406596     ZBoe    T    G        0      0        2 
   4  chr4_88406596     ZGre    T    G        0      0        2 
   4  chr4_88406596     ZHar    T    G        0      0        2 
   4  chr4_88406596   Sample    T    G        0      0        2 
   4  chr4_88406899     AAsi    C    G        0      0        2 
   4  chr4_88406899     AKia    C    G        0      0        2 
   4  chr4_88406899     AOna    C    G        0      0        2 
   4  chr4_88406899     ASom    C    G        0      0        2 
   4  chr4_88406899     HCab    C    G        0      0        2 
   4  chr4_88406899     HPrz    C    G        0      0        2 
   4  chr4_88406899     ZBoe    C    G        0      0        2 
   4  chr4_88406899     ZGre    C    G        0      0        2 
   4  chr4_88406899     ZHar    C    G        1      2        2 
   4  chr4_88406899   Sample    C    G        0      0        2 
   4  chr4_88407104     AAsi    A    C        0      0        2 
   4  chr4_88407104     AKia    A    C        0      0        2 
   4  chr4_88407104     AOna    A    C        0      0        2 
   4  chr4_88407104     ASom    A    C        0      0        2 
   4  chr4_88407104     HCab    A    C        0      0        2 
   4  chr4_88407104     HPrz    A    C        0      0        2 
   4  chr4_88407104     ZBoe    A    C        0      0        2 
   4  chr4_88407104     ZGre    A    C      0.5      1        2 
   4  chr4_88407104     ZHar    A    C        0      0        2 
   4  chr4_88407104   Sample    A    C        0      0        2 
   4  chr4_88437309     AAsi    C    G        0      0        2 
   4  chr4_88437309     AKia    C    G        0      0        2 
   4  chr4_88437309     AOna    C    G        0      0        2 
   4  chr4_88437309     ASom    C    G        0      0        2 
   4  chr4_88437309     HCab    C    G        1      2        2 
   4  chr4_88437309     HPrz    C    G        1      2        2 
   4  chr4_88437309     ZBoe    C    G        0      0        2 
   4  chr4_88437309     ZGre    C    G        0      0        2 
   4  chr4_88437309     ZHar    C    G        0      0        2 
   4  chr4_88437309   Sample    C    G        1      2        2 
   4  chr4_88441259     AAsi    T    A        0      0        2 
   4  chr4_88441259     AKia    T    A        0      0        2 
   4  chr4_88441259     AOna    T    A        0      0        2 
   4  chr4_88441259     ASom    T    A        0      0        2 
   4  chr4_88441259     HCab    T    A        1      2        2 
   4  chr4_88441259     HPrz    T    A        1      2        2 
   4  chr4_88441259     ZBoe    T    A        0      0        2 
   4  chr4_88441259     ZGre    T    A        0      0        2 
   4  chr4_88441259     ZHar    T    A        0      0        2 
   4  chr4_88441259   Sample    T    A        1      2        2 
   4  chr4_88441823     AAsi    C    A        0      0        2 
   4  chr4_88441823     AKia    C    A      0.5      1        2 
   4  chr4_88441823     AOna    C    A      0.5      1        2 
   4  chr4_88441823     ASom    C    A        0      0        2 
   4  chr4_88441823     HCab    C    A        0      0        2 
   4  chr4_88441823     HPrz    C    A        0      0        2 
   4  chr4_88441823     ZBoe    C    A        0      0        2 
   4  chr4_88441823     ZGre    C    A        0      0        2 
   4  chr4_88441823     ZHar    C    A        0      0        2 
   4  chr4_88441823   Sample    C    A        0      0        2 
   4  chr4_88447896     AAsi    T    G        0      0        2 
   4  chr4_88447896     AKia    T    G        0      0        2 
   4  chr4_88447896     AOna    T    G        0      0        2 
   4  chr4_88447896     ASom    T    G        0      0        2 
   4  chr4_88447896     HCab    T    G        0      0        2 
   4  chr4_88447896     HPrz    T    G        0      0        2 
   4  chr4_88447896     ZBoe    T    G      0.5      1        2 
   4  chr4_88447896     ZGre    T    G        0      0        2 
   4  chr4_88447896     ZHar    T    G        0      0        2 
   4  chr4_88447896   Sample    T    G        0      0        2 
   4  chr4_88451755     AAsi    G    T        0      0        2 
   4  chr4_88451755     AKia    G    T        0      0        2 
   4  chr4_88451755     AOna    G    T        0      0        2 
   4  chr4_88451755     ASom    G    T        0      0        2 
   4  chr4_88451755     HCab    G    T        1      2        2 
   4  chr4_88451755     HPrz    G    T        1      2        2 
   4  chr4_88451755     ZBoe    G    T        0      0        2 
   4  chr4_88451755     ZGre    G    T        0      0        2 
   4  chr4_88451755     ZHar    G    T        0      0        2 
   4  chr4_88451755   Sample    G    T        1      2        2 
   4  chr4_88451905     AAsi    G    T        0      0        2 
   4  chr4_88451905     AKia    G    T        0      0        2 
   4  chr4_88451905     AOna    G    T        0      0        2 
   4  chr4_88451905     ASom    G    T        0      0        2 
   4  chr4_88451905     HCab    G    T        1      2        2 
   4  chr4_88451905     HPrz    G    T        1      2        2 
   4  chr4_88451905     ZBoe    G    T        0      0        2 
   4  chr4_88451905     ZGre    G    T        0      0        2 
   4  chr4_88451905     ZHar    G    T        0      0        2 
   4  chr4_88451905   Sample    G    T        1      2        2 
   4  chr4_88457909     AAsi    G    T        0      0        2 
   4  chr4_88457909     AKia    G    T        0      0        2 
   4  chr4_88457909     AOna    G    T        0      0        2 
   4  chr4_88457909     ASom    G    T        0      0        2 
   4  chr4_88457909     HCab    G    T        1      2        2 
   4  chr4_88457909     HPrz    G    T        1      2        2 
   4  chr4_88457909     ZBoe    G    T        0      0        2 
   4  chr4_88457909     ZGre    G    T        0      0        2 
   4  chr4_88457909     ZHar    G    T        0      0        2 
   4  chr4_88457909   Sample    G    T        1      2        2 
   4  chr4_88492273     AAsi    A    C        0      0        2 
   4  chr4_88492273     AKia    A    C        0      0        2 
   4  chr4_88492273     AOna    A    C        0      0        2 
   4  chr4_88492273     ASom    A    C      0.5      1        2 
   4  chr4_88492273     HCab    A    C        0      0        2 
   4  chr4_88492273     HPrz    A    C        0      0        2 
   4  chr4_88492273     ZBoe    A    C        0      0        2 
   4  chr4_88492273     ZGre    A    C        0      0        2 
   4  chr4_88492273     ZHar    A    C        0      0        2 
   4  chr4_88492273   Sample    A    C        0      0        2 
   4  chr4_88562684     AAsi    G    C        0      0        2 
   4  chr4_88562684     AKia    G    C        0      0        2 
   4  chr4_88562684     AOna    G    C        0      0        2 
   4  chr4_88562684     ASom    G    C        0      0        2 
   4  chr4_88562684     HCab    G    C        1      2        2 
   4  chr4_88562684     HPrz    G    C        1      2        2 
   4  chr4_88562684     ZBoe    G    C        0      0        2 
   4  chr4_88562684     ZGre    G    C        0      0        2 
   4  chr4_88562684     ZHar    G    C        0      0        2 
   4  chr4_88562684   Sample    G    C        1      2        2 
   4  chr4_88625204     AAsi    C    G        0      0        2 
   4  chr4_88625204     AKia    C    G        0      0        2 
   4  chr4_88625204     AOna    C    G        0      0        2 
   4  chr4_88625204     ASom    C    G        0      0        2 
   4  chr4_88625204     HCab    C    G        1      2        2 
   4  chr4_88625204     HPrz    C    G        1      2        2 
   4  chr4_88625204     ZBoe    C    G        0      0        2 
   4  chr4_88625204     ZGre    C    G        0      0        2 
   4  chr4_88625204     ZHar    C    G        0      0        2 
   4  chr4_88625204   Sample    C    G        1      2        2 
   4  chr4_88625645     AAsi    A    C        0      0        2 
   4  chr4_88625645     AKia    A    C      0.5      1        2 
   4  chr4_88625645     AOna    A    C        0      0        2 
   4  chr4_88625645     ASom    A    C        0      0        2 
   4  chr4_88625645     HCab    A    C        0      0        2 
   4  chr4_88625645     HPrz    A    C        0      0        2 
   4  chr4_88625645     ZBoe    A    C        0      0        2 
   4  chr4_88625645     ZGre    A    C        0      0        2 
   4  chr4_88625645     ZHar    A    C        0      0        2 
   4  chr4_88625645   Sample    A    C        0      0        2 
   4  chr4_88662104     AAsi    T    G        0      0        2 
   4  chr4_88662104     AKia    T    G        0      0        2 
   4  chr4_88662104     AOna    T    G        0      0        2 
   4  chr4_88662104     ASom    T    G        0      0        2 
   4  chr4_88662104     HCab    T    G        1      2        2 
   4  chr4_88662104     HPrz    T    G        1      2        2 
   4  chr4_88662104     ZBoe    T    G        0      0        2 
   4  chr4_88662104     ZGre    T    G        0      0        2 
   4  chr4_88662104     ZHar    T    G        0      0        2 
   4  chr4_88662104   Sample    T    G        1      2        2 
   4  chr4_88673388     AAsi    C    G        0      0        2 
   4  chr4_88673388     AKia    C    G        0      0        2 
   4  chr4_88673388     AOna    C    G        0      0        2 
   4  chr4_88673388     ASom    C    G        0      0        2 
   4  chr4_88673388     HCab    C    G        1      2        2 
   4  chr4_88673388     HPrz    C    G        1      2        2 
   4  chr4_88673388     ZBoe    C    G        0      0        2 
   4  chr4_88673388     ZGre    C    G        0      0        2 
   4  chr4_88673388     ZHar    C    G        0      0        2 
   4  chr4_88673388   Sample    C    G        1      2        2 
   4  chr4_88708730     AAsi    G    T        0      0        2 
   4  chr4_88708730     AKia    G    T        0      0        2 
   4  chr4_88708730     AOna    G    T        0      0        2 
   4  chr4_88708730     ASom    G    T        0      0        2 
   4  chr4_88708730     HCab    G    T        0      0        2 
   4  chr4_88708730     HPrz    G    T        0      0        2 
   4  chr4_88708730     ZBoe    G    T        0      0        2 
   4  chr4_88708730     ZGre    G    T        1      2        2 
   4  chr4_88708730     ZHar    G    T        0      0        2 
   4  chr4_88708730   Sample    G    T        0      0        2 
   4  chr4_88733681     AAsi    A    T        0      0        2 
   4  chr4_88733681     AKia    A    T        0      0        2 
   4  chr4_88733681     AOna    A    T        0      0        2 
   4  chr4_88733681     ASom    A    T        0      0        2 
   4  chr4_88733681     HCab    A    T        0      0        2 
   4  chr4_88733681     HPrz    A    T        0      0        2 
   4  chr4_88733681     ZBoe    A    T        0      0        2 
   4  chr4_88733681     ZGre    A    T        1      2        2 
   4  chr4_88733681     ZHar    A    T        0      0        2 
   4  chr4_88733681   Sample    A    T        0      0        2 
   4  chr4_88743569     AAsi    G    T        0      0        2 
   4  chr4_88743569     AKia    G    T        0      0        2 
   4  chr4_88743569     AOna    G    T      0.5      1        2 
   4  chr4_88743569     ASom    G    T        0      0        2 
   4  chr4_88743569     HCab    G    T        0      0        2 
   4  chr4_88743569     HPrz    G    T        0      0        2 
   4  chr4_88743569     ZBoe    G    T        0      0        2 
   4  chr4_88743569     ZGre    G    T        0      0        2 
   4  chr4_88743569     ZHar    G    T        0      0        2 
   4  chr4_88743569   Sample    G    T        0      0        2 
   4  chr4_88755412     AAsi    G    C        0      0        2 
   4  chr4_88755412     AKia    G    C        0      0        2 
   4  chr4_88755412     AOna    G    C        0      0        2 
   4  chr4_88755412     ASom    G    C        0      0        2 
   4  chr4_88755412     HCab    G    C        1      2        2 
   4  chr4_88755412     HPrz    G    C        0      0        2 
   4  chr4_88755412     ZBoe    G    C        0      0        2 
   4  chr4_88755412     ZGre    G    C        0      0        2 
   4  chr4_88755412     ZHar    G    C        0      0        2 
   4  chr4_88755412   Sample    G    C        0      0        2 
   4  chr4_88758693     AAsi    T    G        1      2        2 
   4  chr4_88758693     AKia    T    G        0      0        2 
   4  chr4_88758693     AOna    T    G        0      0        2 
   4  chr4_88758693     ASom    T    G        1      2        2 
   4  chr4_88758693     HCab    T    G        0      0        2 
   4  chr4_88758693     HPrz    T    G        0      0        2 
   4  chr4_88758693     ZBoe    T    G        0      0        2 
   4  chr4_88758693     ZGre    T    G        0      0        2 
   4  chr4_88758693     ZHar    T    G        0      0        2 
   4  chr4_88758693   Sample    T    G        0      0        2 
   4  chr4_88771101     AAsi    A    C        0      0        2 
   4  chr4_88771101     AKia    A    C        0      0        2 
   4  chr4_88771101     AOna    A    C        0      0        2 
   4  chr4_88771101     ASom    A    C        0      0        2 
   4  chr4_88771101     HCab    A    C        0      0        2 
   4  chr4_88771101     HPrz    A    C        0      0        2 
   4  chr4_88771101     ZBoe    A    C        0      0        2 
   4  chr4_88771101     ZGre    A    C      0.5      1        2 
   4  chr4_88771101     ZHar    A    C        0      0        2 
   4  chr4_88771101   Sample    A    C        0      0        2 
   4  chr4_88787391     AAsi    C    A        0      0        2 
   4  chr4_88787391     AKia    C    A        0      0        2 
   4  chr4_88787391     AOna    C    A        0      0        2 
   4  chr4_88787391     ASom    C    A        0      0        2 
   4  chr4_88787391     HCab    C    A        1      2        2 
   4  chr4_88787391     HPrz    C    A        1      2        2 
   4  chr4_88787391     ZBoe    C    A        0      0        2 
   4  chr4_88787391     ZGre    C    A        0      0        2 
   4  chr4_88787391     ZHar    C    A        0      0        2 
   4  chr4_88787391   Sample    C    A        1      2        2 
   4  chr4_88799674     AAsi    T    A        1      2        2 
   4  chr4_88799674     AKia    T    A        0      0        2 
   4  chr4_88799674     AOna    T    A        0      0        2 
   4  chr4_88799674     ASom    T    A        1      2        2 
   4  chr4_88799674     HCab    T    A        0      0        2 
   4  chr4_88799674     HPrz    T    A        0      0        2 
   4  chr4_88799674     ZBoe    T    A        0      0        2 
   4  chr4_88799674     ZGre    T    A        0      0        2 
   4  chr4_88799674     ZHar    T    A        0      0        2 
   4  chr4_88799674   Sample    T    A        0      0        2 
   4  chr4_88833110     AAsi    C    G        0      0        2 
   4  chr4_88833110     AKia    C    G        0      0        2 
   4  chr4_88833110     AOna    C    G        0      0        2 
   4  chr4_88833110     ASom    C    G        0      0        2 
   4  chr4_88833110     HCab    C    G        0      0        2 
   4  chr4_88833110     HPrz    C    G        0      0        2 
   4  chr4_88833110     ZBoe    C    G      0.5      1        2 
   4  chr4_88833110     ZGre    C    G        0      0        2 
   4  chr4_88833110     ZHar    C    G        0      0        2 
   4  chr4_88833110   Sample    C    G        0      0        2 
   4  chr4_88850139     AAsi    G    T        0      0        2 
   4  chr4_88850139     AKia    G    T        0      0        2 
   4  chr4_88850139     AOna    G    T        0      0        2 
   4  chr4_88850139     ASom    G    T        0      0        2 
   4  chr4_88850139     HCab    G    T        1      2        2 
   4  chr4_88850139     HPrz    G    T        1      2        2 
   4  chr4_88850139     ZBoe    G    T        0      0        2 
   4  chr4_88850139     ZGre    G    T        0      0        2 
   4  chr4_88850139     ZHar    G    T        0      0        2 
   4  chr4_88850139   Sample    G    T        1      2        2 
   4  chr4_88854220     AAsi    C    A        0      0        2 
   4  chr4_88854220     AKia    C    A        0      0        2 
   4  chr4_88854220     AOna    C    A        0      0        2 
   4  chr4_88854220     ASom    C    A        0      0        2 
   4  chr4_88854220     HCab    C    A        1      2        2 
   4  chr4_88854220     HPrz    C    A        1      2        2 
   4  chr4_88854220     ZBoe    C    A        0      0        2 
   4  chr4_88854220     ZGre    C    A        0      0        2 
   4  chr4_88854220     ZHar    C    A        0      0        2 
   4  chr4_88854220   Sample    C    A        1      2        2 
   4  chr4_88854316     AAsi    G    T        1      2        2 
   4  chr4_88854316     AKia    G    T        0      0        2 
   4  chr4_88854316     AOna    G    T        0      0        2 
   4  chr4_88854316     ASom    G    T        1      2        2 
   4  chr4_88854316     HCab    G    T        0      0        2 
   4  chr4_88854316     HPrz    G    T        0      0        2 
   4  chr4_88854316     ZBoe    G    T        0      0        2 
   4  chr4_88854316     ZGre    G    T        0      0        2 
   4  chr4_88854316     ZHar    G    T        0      0        2 
   4  chr4_88854316   Sample    G    T        0      0        2 
   4  chr4_88901246     AAsi    T    G      0.5      1        2 
   4  chr4_88901246     AKia    T    G        0      0        2 
   4  chr4_88901246     AOna    T    G        0      0        2 
   4  chr4_88901246     ASom    T    G        0      0        2 
   4  chr4_88901246     HCab    T    G        0      0        2 
   4  chr4_88901246     HPrz    T    G        0      0        2 
   4  chr4_88901246     ZBoe    T    G        0      0        2 
   4  chr4_88901246     ZGre    T    G        0      0        2 
   4  chr4_88901246     ZHar    T    G        0      0        2 
   4  chr4_88901246   Sample    T    G        0      0        2 
   4  chr4_88909957     AAsi    C    A        0      0        2 
   4  chr4_88909957     AKia    C    A        0      0        2 
   4  chr4_88909957     AOna    C    A      0.5      1        2 
   4  chr4_88909957     ASom    C    A        0      0        2 
   4  chr4_88909957     HCab    C    A        0      0        2 
   4  chr4_88909957     HPrz    C    A        0      0        2 
   4  chr4_88909957     ZBoe    C    A        0      0        2 
   4  chr4_88909957     ZGre    C    A        0      0        2 
   4  chr4_88909957     ZHar    C    A        0      0        2 
   4  chr4_88909957   Sample    C    A        0      0        2 
   4  chr4_88930608     AAsi    C    G      0.5      1        2 
   4  chr4_88930608     AKia    C    G        0      0        2 
   4  chr4_88930608     AOna    C    G        0      0        2 
   4  chr4_88930608     ASom    C    G        0      0        2 
   4  chr4_88930608     HCab    C    G        0      0        2 
   4  chr4_88930608     HPrz    C    G        0      0        2 
   4  chr4_88930608     ZBoe    C    G        0      0        2 
   4  chr4_88930608     ZGre    C    G        0      0        2 
   4  chr4_88930608     ZHar    C    G        0      0        2 
   4  chr4_88930608   Sample    C    G        0      0        2 
   4  chr4_88953113     AAsi    G    T        0      0        2 
   4  chr4_88953113     AKia    G    T        0      0        2 
   4  chr4_88953113     AOna    G    T        0      0        2 
   4  chr4_88953113     ASom    G    T        0      0        2 
   4  chr4_88953113     HCab    G    T      0.5      1        2 
   4  chr4_88953113     HPrz    G    T        0      0        2 
   4  chr4_88953113     ZBoe    G    T        0      0        2 
   4  chr4_88953113     ZGre    G    T        0      0        2 
   4  chr4_88953113     ZHar    G    T        0      0        2 
   4  chr4_88953113   Sample    G    T        0      0        2 
   4  chr4_88970960     AAsi    C    A        0      0        2 
   4  chr4_88970960     AKia    C    A        1      2        2 
   4  chr4_88970960     AOna    C    A        0      0        2 
   4  chr4_88970960     ASom    C    A        0      0        2 
   4  chr4_88970960     HCab    C    A        0      0        2 
   4  chr4_88970960     HPrz    C    A        0      0        2 
   4  chr4_88970960     ZBoe    C    A        0      0        2 
   4  chr4_88970960     ZGre    C    A        0      0        2 
   4  chr4_88970960     ZHar    C    A        0      0        2 
   4  chr4_88970960   Sample    C    A        0      0        2 
   4  chr4_88977179     AAsi    A    C        0      0        2 
   4  chr4_88977179     AKia    A    C        0      0        2 
   4  chr4_88977179     AOna    A    C      0.5      1        2 
   4  chr4_88977179     ASom    A    C        0      0        2 
   4  chr4_88977179     HCab    A    C        0      0        2 
   4  chr4_88977179     HPrz    A    C        0      0        2 
   4  chr4_88977179     ZBoe    A    C        0      0        2 
   4  chr4_88977179     ZGre    A    C        0      0        2 
   4  chr4_88977179     ZHar    A    C        0      0        2 
   4  chr4_88977179   Sample    A    C        0      0        2 
   4  chr4_88977728     AAsi    T    G        0      0        2 
   4  chr4_88977728     AKia    T    G        0      0        2 
   4  chr4_88977728     AOna    T    G        0      0        2 
   4  chr4_88977728     ASom    T    G        0      0        2 
   4  chr4_88977728     HCab    T    G      0.5      1        2 
   4  chr4_88977728     HPrz    T    G        0      0        2 
   4  chr4_88977728     ZBoe    T    G        0      0        2 
   4  chr4_88977728     ZGre    T    G        0      0        2 
   4  chr4_88977728     ZHar    T    G        0      0        2 
   4  chr4_88977728   Sample    T    G        0      0        2 
   4  chr4_88981040     AAsi    C    G        0      0        2 
   4  chr4_88981040     AKia    C    G        0      0        2 
   4  chr4_88981040     AOna    C    G        0      0        2 
   4  chr4_88981040     ASom    C    G        0      0        2 
   4  chr4_88981040     HCab    C    G        1      2        2 
   4  chr4_88981040     HPrz    C    G        1      2        2 
   4  chr4_88981040     ZBoe    C    G        0      0        2 
   4  chr4_88981040     ZGre    C    G        0      0        2 
   4  chr4_88981040     ZHar    C    G        0      0        2 
   4  chr4_88981040   Sample    C    G        1      2        2 
   4  chr4_89002833     AAsi    C    A        0      0        2 
   4  chr4_89002833     AKia    C    A        0      0        2 
   4  chr4_89002833     AOna    C    A        0      0        2 
   4  chr4_89002833     ASom    C    A        0      0        2 
   4  chr4_89002833     HCab    C    A        1      2        2 
   4  chr4_89002833     HPrz    C    A        1      2        2 
   4  chr4_89002833     ZBoe    C    A        0      0        2 
   4  chr4_89002833     ZGre    C    A        0      0        2 
   4  chr4_89002833     ZHar    C    A        0      0        2 
   4  chr4_89002833   Sample    C    A        1      2        2 
   4  chr4_89005764     AAsi    A    C        0      0        2 
   4  chr4_89005764     AKia    A    C        0      0        2 
   4  chr4_89005764     AOna    A    C        0      0        2 
   4  chr4_89005764     ASom    A    C        0      0        2 
   4  chr4_89005764     HCab    A    C        1      2        2 
   4  chr4_89005764     HPrz    A    C        1      2        2 
   4  chr4_89005764     ZBoe    A    C        0      0        2 
   4  chr4_89005764     ZGre    A    C        0      0        2 
   4  chr4_89005764     ZHar    A    C        0      0        2 
   4  chr4_89005764   Sample    A    C        1      2        2 
   4  chr4_89093848     AAsi    C    A        0      0        2 
   4  chr4_89093848     AKia    C    A      0.5      1        2 
   4  chr4_89093848     AOna    C    A      0.5      1        2 
   4  chr4_89093848     ASom    C    A        0      0        2 
   4  chr4_89093848     HCab    C    A        0      0        2 
   4  chr4_89093848     HPrz    C    A        0      0        2 
   4  chr4_89093848     ZBoe    C    A      0.5      1        2 
   4  chr4_89093848     ZGre    C    A      0.5      1        2 
   4  chr4_89093848     ZHar    C    A        0      0        2 
   4  chr4_89093848   Sample    C    A        0      0        2 
   4  chr4_89103698     AAsi    T    G        0      0        2 
   4  chr4_89103698     AKia    T    G        0      0        2 
   4  chr4_89103698     AOna    T    G        0      0        2 
   4  chr4_89103698     ASom    T    G        0      0        2 
   4  chr4_89103698     HCab    T    G        0      0        2 
   4  chr4_89103698     HPrz    T    G        0      0        2 
   4  chr4_89103698     ZBoe    T    G      0.5      1        2 
   4  chr4_89103698     ZGre    T    G        0      0        2 
   4  chr4_89103698     ZHar    T    G        0      0        2 
   4  chr4_89103698   Sample    T    G        0      0        2 
   4  chr4_89109185     AAsi    C    A        0      0        2 
   4  chr4_89109185     AKia    C    A        0      0        2 
   4  chr4_89109185     AOna    C    A        0      0        2 
   4  chr4_89109185     ASom    C    A        0      0        2 
   4  chr4_89109185     HCab    C    A        0      0        2 
   4  chr4_89109185     HPrz    C    A        0      0        2 
   4  chr4_89109185     ZBoe    C    A        0      0        2 
   4  chr4_89109185     ZGre    C    A        0      0        2 
   4  chr4_89109185     ZHar    C    A      0.5      1        2 
   4  chr4_89109185   Sample    C    A        0      0        2 
   4  chr4_89158198     AAsi    C    A        0      0        2 
   4  chr4_89158198     AKia    C    A        0      0        2 
   4  chr4_89158198     AOna    C    A        0      0        2 
   4  chr4_89158198     ASom    C    A        0      0        2 
   4  chr4_89158198     HCab    C    A        1      2        2 
   4  chr4_89158198     HPrz    C    A        1      2        2 
   4  chr4_89158198     ZBoe    C    A        0      0        2 
   4  chr4_89158198     ZGre    C    A        0      0        2 
   4  chr4_89158198     ZHar    C    A        0      0        2 
   4  chr4_89158198   Sample    C    A        1      2        2 
   4  chr4_89204170     AAsi    T    A        0      0        2 
   4  chr4_89204170     AKia    T    A        0      0        2 
   4  chr4_89204170     AOna    T    A        0      0        2 
   4  chr4_89204170     ASom    T    A        0      0        2 
   4  chr4_89204170     HCab    T    A        0      0        2 
   4  chr4_89204170     HPrz    T    A        0      0        2 
   4  chr4_89204170     ZBoe    T    A        0      0        2 
   4  chr4_89204170     ZGre    T    A        0      0        2 
   4  chr4_89204170     ZHar    T    A      0.5      1        2 
   4  chr4_89204170   Sample    T    A        0      0        2 
   4  chr4_89233085     AAsi    G    T        0      0        2 
   4  chr4_89233085     AKia    G    T        0      0        2 
   4  chr4_89233085     AOna    G    T        0      0        2 
   4  chr4_89233085     ASom    G    T        0      0        2 
   4  chr4_89233085     HCab    G    T        1      2        2 
   4  chr4_89233085     HPrz    G    T        1      2        2 
   4  chr4_89233085     ZBoe    G    T        0      0        2 
   4  chr4_89233085     ZGre    G    T        0      0        2 
   4  chr4_89233085     ZHar    G    T        0      0        2 
   4  chr4_89233085   Sample    G    T        1      2        2 
   4  chr4_89264749     AAsi    A    C        0      0        2 
   4  chr4_89264749     AKia    A    C        0      0        2 
   4  chr4_89264749     AOna    A    C        0      0        2 
   4  chr4_89264749     ASom    A    C        0      0        2 
   4  chr4_89264749     HCab    A    C        0      0        2 
   4  chr4_89264749     HPrz    A    C        0      0        2 
   4  chr4_89264749     ZBoe    A    C        0      0        2 
   4  chr4_89264749     ZGre    A    C        0      0        2 
   4  chr4_89264749     ZHar    A    C      0.5      1        2 
   4  chr4_89264749   Sample    A    C        0      0        2 
   4  chr4_89266324     AAsi    C    G        0      0        2 
   4  chr4_89266324     AKia    C    G        0      0        2 
   4  chr4_89266324     AOna    C    G        0      0        2 
   4  chr4_89266324     ASom    C    G        0      0        2 
   4  chr4_89266324     HCab    C    G        0      0        2 
   4  chr4_89266324     HPrz    C    G        0      0        2 
   4  chr4_89266324     ZBoe    C    G        0      0        2 
   4  chr4_89266324     ZGre    C    G      0.5      1        2 
   4  chr4_89266324     ZHar    C    G        0      0        2 
   4  chr4_89266324   Sample    C    G        0      0        2 
   4  chr4_89279848     AAsi    A    T        0      0        2 
   4  chr4_89279848     AKia    A    T        0      0        2 
   4  chr4_89279848     AOna    A    T        0      0        2 
   4  chr4_89279848     ASom    A    T        0      0        2 
   4  chr4_89279848     HCab    A    T        0      0        2 
   4  chr4_89279848     HPrz    A    T        0      0        2 
   4  chr4_89279848     ZBoe    A    T        0      0        2 
   4  chr4_89279848     ZGre    A    T      0.5      1        2 
   4  chr4_89279848     ZHar    A    T        0      0        2 
   4  chr4_89279848   Sample    A    T        0      0        2 
   4  chr4_89279874     AAsi    A    T        0      0        2 
   4  chr4_89279874     AKia    A    T        0      0        2 
   4  chr4_89279874     AOna    A    T      0.5      1        2 
   4  chr4_89279874     ASom    A    T        0      0        2 
   4  chr4_89279874     HCab    A    T        0      0        2 
   4  chr4_89279874     HPrz    A    T        0      0        2 
   4  chr4_89279874     ZBoe    A    T        0      0        2 
   4  chr4_89279874     ZGre    A    T        0      0        2 
   4  chr4_89279874     ZHar    A    T        0      0        2 
   4  chr4_89279874   Sample    A    T        0      0        2 
   4  chr4_89289969     AAsi    G    C        0      0        2 
   4  chr4_89289969     AKia    G    C        0      0        2 
   4  chr4_89289969     AOna    G    C        0      0        2 
   4  chr4_89289969     ASom    G    C        0      0        2 
   4  chr4_89289969     HCab    G    C        1      2        2 
   4  chr4_89289969     HPrz    G    C        1      2        2 
   4  chr4_89289969     ZBoe    G    C        0      0        2 
   4  chr4_89289969     ZGre    G    C        0      0        2 
   4  chr4_89289969     ZHar    G    C        0      0        2 
   4  chr4_89289969   Sample    G    C        1      2        2 
   4  chr4_89377811     AAsi    T    A        0      0        2 
   4  chr4_89377811     AKia    T    A        0      0        2 
   4  chr4_89377811     AOna    T    A        0      0        2 
   4  chr4_89377811     ASom    T    A        0      0        2 
   4  chr4_89377811     HCab    T    A        0      0        2 
   4  chr4_89377811     HPrz    T    A        0      0        2 
   4  chr4_89377811     ZBoe    T    A        0      0        2 
   4  chr4_89377811     ZGre    T    A        0      0        2 
   4  chr4_89377811     ZHar    T    A      0.5      1        2 
   4  chr4_89377811   Sample    T    A        0      0        2 
   4  chr4_89405596     AAsi    T    G        0      0        2 
   4  chr4_89405596     AKia    T    G        0      0        2 
   4  chr4_89405596     AOna    T    G        0      0        2 
   4  chr4_89405596     ASom    T    G        0      0        2 
   4  chr4_89405596     HCab    T    G        0      0        2 
   4  chr4_89405596     HPrz    T    G        0      0        2 
   4  chr4_89405596     ZBoe    T    G        1      2        2 
   4  chr4_89405596     ZGre    T    G        1      2        2 
   4  chr4_89405596     ZHar    T    G        1      2        2 
   4  chr4_89405596   Sample    T    G        0      0        2 
   4  chr4_89456162     AAsi    A    C        1      2        2 
   4  chr4_89456162     AKia    A    C        0      0        2 
   4  chr4_89456162     AOna    A    C        0      0        2 
   4  chr4_89456162     ASom    A    C        1      2        2 
   4  chr4_89456162     HCab    A    C        0      0        2 
   4  chr4_89456162     HPrz    A    C        0      0        2 
   4  chr4_89456162     ZBoe    A    C        0      0        2 
   4  chr4_89456162     ZGre    A    C        0      0        2 
   4  chr4_89456162     ZHar    A    C        0      0        2 
   4  chr4_89456162   Sample    A    C        0      0        2 
   4  chr4_89468013     AAsi    C    A        0      0        2 
   4  chr4_89468013     AKia    C    A        0      0        2 
   4  chr4_89468013     AOna    C    A        0      0        2 
   4  chr4_89468013     ASom    C    A        0      0        2 
   4  chr4_89468013     HCab    C    A        1      2        2 
   4  chr4_89468013     HPrz    C    A        1      2        2 
   4  chr4_89468013     ZBoe    C    A        0      0        2 
   4  chr4_89468013     ZGre    C    A        0      0        2 
   4  chr4_89468013     ZHar    C    A        0      0        2 
   4  chr4_89468013   Sample    C    A        1      2        2 
   4  chr4_89482801     AAsi    C    G        0      0        2 
   4  chr4_89482801     AKia    C    G        0      0        2 
   4  chr4_89482801     AOna    C    G        0      0        2 
   4  chr4_89482801     ASom    C    G        0      0        2 
   4  chr4_89482801     HCab    C    G        1      2        2 
   4  chr4_89482801     HPrz    C    G        1      2        2 
   4  chr4_89482801     ZBoe    C    G        0      0        2 
   4  chr4_89482801     ZGre    C    G        0      0        2 
   4  chr4_89482801     ZHar    C    G        0      0        2 
   4  chr4_89482801   Sample    C    G        1      2        2 
   4  chr4_89483794     AAsi    G    T        0      0        2 
   4  chr4_89483794     AKia    G    T        0      0        2 
   4  chr4_89483794     AOna    G    T        0      0        2 
   4  chr4_89483794     ASom    G    T        1      2        2 
   4  chr4_89483794     HCab    G    T        0      0        2 
   4  chr4_89483794     HPrz    G    T        0      0        2 
   4  chr4_89483794     ZBoe    G    T        0      0        2 
   4  chr4_89483794     ZGre    G    T        0      0        2 
   4  chr4_89483794     ZHar    G    T        0      0        2 
   4  chr4_89483794   Sample    G    T        0      0        2 
   4  chr4_89489506     AAsi    G    C        0      0        2 
   4  chr4_89489506     AKia    G    C        1      2        2 
   4  chr4_89489506     AOna    G    C        0      0        2 
   4  chr4_89489506     ASom    G    C        0      0        2 
   4  chr4_89489506     HCab    G    C        0      0        2 
   4  chr4_89489506     HPrz    G    C        0      0        2 
   4  chr4_89489506     ZBoe    G    C        0      0        2 
   4  chr4_89489506     ZGre    G    C        0      0        2 
   4  chr4_89489506     ZHar    G    C        0      0        2 
   4  chr4_89489506   Sample    G    C        0      0        2 
   4  chr4_89494106     AAsi    T    G        0      0        2 
   4  chr4_89494106     AKia    T    G        0      0        2 
   4  chr4_89494106     AOna    T    G        0      0        2 
   4  chr4_89494106     ASom    T    G        0      0        2 
   4  chr4_89494106     HCab    T    G        0      0        2 
   4  chr4_89494106     HPrz    T    G        0      0        2 
   4  chr4_89494106     ZBoe    T    G      0.5      1        2 
   4  chr4_89494106     ZGre    T    G        0      0        2 
   4  chr4_89494106     ZHar    T    G        0      0        2 
   4  chr4_89494106   Sample    T    G        0      0        2 
   4  chr4_89514060     AAsi    C    A        0      0        2 
   4  chr4_89514060     AKia    C    A        0      0        2 
   4  chr4_89514060     AOna    C    A        0      0        2 
   4  chr4_89514060     ASom    C    A        0      0        2 
   4  chr4_89514060     HCab    C    A        1      2        2 
   4  chr4_89514060     HPrz    C    A        1      2        2 
   4  chr4_89514060     ZBoe    C    A        0      0        2 
   4  chr4_89514060     ZGre    C    A        0      0        2 
   4  chr4_89514060     ZHar    C    A        0      0        2 
   4  chr4_89514060   Sample    C    A        1      2        2 
   4  chr4_89555763     AAsi    A    C        1      2        2 
   4  chr4_89555763     AKia    A    C        0      0        2 
   4  chr4_89555763     AOna    A    C        0      0        2 
   4  chr4_89555763     ASom    A    C        1      2        2 
   4  chr4_89555763     HCab    A    C        0      0        2 
   4  chr4_89555763     HPrz    A    C        0      0        2 
   4  chr4_89555763     ZBoe    A    C        0      0        2 
   4  chr4_89555763     ZGre    A    C        0      0        2 
   4  chr4_89555763     ZHar    A    C        0      0        2 
   4  chr4_89555763   Sample    A    C        0      0        2 
   4  chr4_89620442     AAsi    C    G        1      2        2 
   4  chr4_89620442     AKia    C    G        0      0        2 
   4  chr4_89620442     AOna    C    G        0      0        2 
   4  chr4_89620442     ASom    C    G        0      0        2 
   4  chr4_89620442     HCab    C    G        0      0        2 
   4  chr4_89620442     HPrz    C    G        0      0        2 
   4  chr4_89620442     ZBoe    C    G        0      0        2 
   4  chr4_89620442     ZGre    C    G        0      0        2 
   4  chr4_89620442     ZHar    C    G        0      0        2 
   4  chr4_89620442   Sample    C    G        0      0        2 
   4  chr4_89622415     AAsi    C    A        0      0        2 
   4  chr4_89622415     AKia    C    A        0      0        2 
   4  chr4_89622415     AOna    C    A        0      0        2 
   4  chr4_89622415     ASom    C    A        0      0        2 
   4  chr4_89622415     HCab    C    A      0.5      1        2 
   4  chr4_89622415     HPrz    C    A        0      0        2 
   4  chr4_89622415     ZBoe    C    A        0      0        2 
   4  chr4_89622415     ZGre    C    A        0      0        2 
   4  chr4_89622415     ZHar    C    A        0      0        2 
   4  chr4_89622415   Sample    C    A        0      0        2 
   4  chr4_89674438     AAsi    T    G        0      0        2 
   4  chr4_89674438     AKia    T    G        0      0        2 
   4  chr4_89674438     AOna    T    G        0      0        2 
   4  chr4_89674438     ASom    T    G        0      0        2 
   4  chr4_89674438     HCab    T    G        1      2        2 
   4  chr4_89674438     HPrz    T    G        1      2        2 
   4  chr4_89674438     ZBoe    T    G        0      0        2 
   4  chr4_89674438     ZGre    T    G        0      0        2 
   4  chr4_89674438     ZHar    T    G        0      0        2 
   4  chr4_89674438   Sample    T    G        1      2        2 
   4  chr4_89688237     AAsi    C    G        0      0        2 
   4  chr4_89688237     AKia    C    G        0      0        2 
   4  chr4_89688237     AOna    C    G        0      0        2 
   4  chr4_89688237     ASom    C    G        0      0        2 
   4  chr4_89688237     HCab    C    G        0      0        2 
   4  chr4_89688237     HPrz    C    G        0      0        2 
   4  chr4_89688237     ZBoe    C    G        0      0        2 
   4  chr4_89688237     ZGre    C    G        1      2        2 
   4  chr4_89688237     ZHar    C    G        0      0        2 
   4  chr4_89688237   Sample    C    G        0      0        2 
   4  chr4_89737320     AAsi    A    C        0      0        2 
   4  chr4_89737320     AKia    A    C        0      0        2 
   4  chr4_89737320     AOna    A    C        0      0        2 
   4  chr4_89737320     ASom    A    C        0      0        2 
   4  chr4_89737320     HCab    A    C        1      2        2 
   4  chr4_89737320     HPrz    A    C        1      2        2 
   4  chr4_89737320     ZBoe    A    C        0      0        2 
   4  chr4_89737320     ZGre    A    C        0      0        2 
   4  chr4_89737320     ZHar    A    C        0      0        2 
   4  chr4_89737320   Sample    A    C        1      2        2 
   4  chr4_89788181     AAsi    T    G        0      0        2 
   4  chr4_89788181     AKia    T    G        0      0        2 
   4  chr4_89788181     AOna    T    G        0      0        2 
   4  chr4_89788181     ASom    T    G        0      0        2 
   4  chr4_89788181     HCab    T    G        1      2        2 
   4  chr4_89788181     HPrz    T    G        1      2        2 
   4  chr4_89788181     ZBoe    T    G        0      0        2 
   4  chr4_89788181     ZGre    T    G        0      0        2 
   4  chr4_89788181     ZHar    T    G        0      0        2 
   4  chr4_89788181   Sample    T    G        1      2        2 
   4  chr4_89799890     AAsi    T    G        0      0        2 
   4  chr4_89799890     AKia    T    G        0      0        2 
   4  chr4_89799890     AOna    T    G        0      0        2 
   4  chr4_89799890     ASom    T    G        0      0        2 
   4  chr4_89799890     HCab    T    G        0      0        2 
   4  chr4_89799890     HPrz    T    G        0      0        2 
   4  chr4_89799890     ZBoe    T    G        1      2        2 
   4  chr4_89799890     ZGre    T    G        1      2        2 
   4  chr4_89799890     ZHar    T    G        0      0        2 
   4  chr4_89799890   Sample    T    G        0      0        2 
   4  chr4_89803658     AAsi    G    C        0      0        2 
   4  chr4_89803658     AKia    G    C        0      0        2 
   4  chr4_89803658     AOna    G    C        0      0        2 
   4  chr4_89803658     ASom    G    C        0      0        2 
   4  chr4_89803658     HCab    G    C        0      0        2 
   4  chr4_89803658     HPrz    G    C        0      0        2 
   4  chr4_89803658     ZBoe    G    C      0.5      1        2 
   4  chr4_89803658     ZGre    G    C        0      0        2 
   4  chr4_89803658     ZHar    G    C        0      0        2 
   4  chr4_89803658   Sample    G    C        0      0        2 
   4  chr4_89817015     AAsi    A    C        1      2        2 
   4  chr4_89817015     AKia    A    C        0      0        2 
   4  chr4_89817015     AOna    A    C        0      0        2 
   4  chr4_89817015     ASom    A    C        1      2        2 
   4  chr4_89817015     HCab    A    C        0      0        2 
   4  chr4_89817015     HPrz    A    C        0      0        2 
   4  chr4_89817015     ZBoe    A    C        0      0        2 
   4  chr4_89817015     ZGre    A    C        0      0        2 
   4  chr4_89817015     ZHar    A    C        0      0        2 
   4  chr4_89817015   Sample    A    C        0      0        2 
   4  chr4_89824015     AAsi    G    C        0      0        2 
   4  chr4_89824015     AKia    G    C        0      0        2 
   4  chr4_89824015     AOna    G    C        0      0        2 
   4  chr4_89824015     ASom    G    C        0      0        2 
   4  chr4_89824015     HCab    G    C        1      2        2 
   4  chr4_89824015     HPrz    G    C        1      2        2 
   4  chr4_89824015     ZBoe    G    C        0      0        2 
   4  chr4_89824015     ZGre    G    C        0      0        2 
   4  chr4_89824015     ZHar    G    C        0      0        2 
   4  chr4_89824015   Sample    G    C        1      2        2 
   4  chr4_89833211     AAsi    A    C        0      0        2 
   4  chr4_89833211     AKia    A    C        0      0        2 
   4  chr4_89833211     AOna    A    C        0      0        2 
   4  chr4_89833211     ASom    A    C        0      0        2 
   4  chr4_89833211     HCab    A    C        0      0        2 
   4  chr4_89833211     HPrz    A    C        0      0        2 
   4  chr4_89833211     ZBoe    A    C        1      2        2 
   4  chr4_89833211     ZGre    A    C        0      0        2 
   4  chr4_89833211     ZHar    A    C        0      0        2 
   4  chr4_89833211   Sample    A    C        0      0        2 
   4  chr4_89836792     AAsi    A    C        0      0        2 
   4  chr4_89836792     AKia    A    C        0      0        2 
   4  chr4_89836792     AOna    A    C      0.5      1        2 
   4  chr4_89836792     ASom    A    C        0      0        2 
   4  chr4_89836792     HCab    A    C        0      0        2 
   4  chr4_89836792     HPrz    A    C        0      0        2 
   4  chr4_89836792     ZBoe    A    C        0      0        2 
   4  chr4_89836792     ZGre    A    C        0      0        2 
   4  chr4_89836792     ZHar    A    C        0      0        2 
   4  chr4_89836792   Sample    A    C        0      0        2 
   4  chr4_89837258     AAsi    C    G        0      0        2 
   4  chr4_89837258     AKia    C    G        0      0        2 
   4  chr4_89837258     AOna    C    G      0.5      1        2 
   4  chr4_89837258     ASom    C    G        0      0        2 
   4  chr4_89837258     HCab    C    G        0      0        2 
   4  chr4_89837258     HPrz    C    G        0      0        2 
   4  chr4_89837258     ZBoe    C    G        0      0        2 
   4  chr4_89837258     ZGre    C    G        0      0        2 
   4  chr4_89837258     ZHar    C    G        0      0        2 
   4  chr4_89837258   Sample    C    G        0      0        2 
   4  chr4_89852157     AAsi    A    T        0      0        2 
   4  chr4_89852157     AKia    A    T        0      0        2 
   4  chr4_89852157     AOna    A    T        0      0        2 
   4  chr4_89852157     ASom    A    T        0      0        2 
   4  chr4_89852157     HCab    A    T        0      0        2 
   4  chr4_89852157     HPrz    A    T        0      0        2 
   4  chr4_89852157     ZBoe    A    T        0      0        2 
   4  chr4_89852157     ZGre    A    T        1      2        2 
   4  chr4_89852157     ZHar    A    T        0      0        2 
   4  chr4_89852157   Sample    A    T        0      0        2 
   4  chr4_89862020     AAsi    C    G        0      0        2 
   4  chr4_89862020     AKia    C    G        0      0        2 
   4  chr4_89862020     AOna    C    G        0      0        2 
   4  chr4_89862020     ASom    C    G        0      0        2 
   4  chr4_89862020     HCab    C    G      0.5      1        2 
   4  chr4_89862020     HPrz    C    G        1      2        2 
   4  chr4_89862020     ZBoe    C    G        0      0        2 
   4  chr4_89862020     ZGre    C    G        0      0        2 
   4  chr4_89862020     ZHar    C    G        0      0        2 
   4  chr4_89862020   Sample    C    G        0      0        2 
   4  chr4_89864897     AAsi    G    C        0      0        2 
   4  chr4_89864897     AKia    G    C        0      0        2 
   4  chr4_89864897     AOna    G    C        0      0        2 
   4  chr4_89864897     ASom    G    C        0      0        2 
   4  chr4_89864897     HCab    G    C        0      0        2 
   4  chr4_89864897     HPrz    G    C        0      0        2 
   4  chr4_89864897     ZBoe    G    C        0      0        2 
   4  chr4_89864897     ZGre    G    C        1      2        2 
   4  chr4_89864897     ZHar    G    C        0      0        2 
   4  chr4_89864897   Sample    G    C        0      0        2 
   4  chr4_89872599     AAsi    C    G        0      0        2 
   4  chr4_89872599     AKia    C    G        0      0        2 
   4  chr4_89872599     AOna    C    G        0      0        2 
   4  chr4_89872599     ASom    C    G        0      0        2 
   4  chr4_89872599     HCab    C    G        1      2        2 
   4  chr4_89872599     HPrz    C    G        1      2        2 
   4  chr4_89872599     ZBoe    C    G        0      0        2 
   4  chr4_89872599     ZGre    C    G        0      0        2 
   4  chr4_89872599     ZHar    C    G        0      0        2 
   4  chr4_89872599   Sample    C    G        1      2        2 
   4  chr4_89872686     AAsi    C    A        0      0        2 
   4  chr4_89872686     AKia    C    A        0      0        2 
   4  chr4_89872686     AOna    C    A      0.5      1        2 
   4  chr4_89872686     ASom    C    A        0      0        2 
   4  chr4_89872686     HCab    C    A        0      0        2 
   4  chr4_89872686     HPrz    C    A        0      0        2 
   4  chr4_89872686     ZBoe    C    A        0      0        2 
   4  chr4_89872686     ZGre    C    A        0      0        2 
   4  chr4_89872686     ZHar    C    A        0      0        2 
   4  chr4_89872686   Sample    C    A        0      0        2 
   4  chr4_89898548     AAsi    T    G        0      0        2 
   4  chr4_89898548     AKia    T    G        1      2        2 
   4  chr4_89898548     AOna    T    G        0      0        2 
   4  chr4_89898548     ASom    T    G        0      0        2 
   4  chr4_89898548     HCab    T    G        0      0        2 
   4  chr4_89898548     HPrz    T    G        0      0        2 
   4  chr4_89898548     ZBoe    T    G        0      0        2 
   4  chr4_89898548     ZGre    T    G        0      0        2 
   4  chr4_89898548     ZHar    T    G        0      0        2 
   4  chr4_89898548   Sample    T    G        0      0        2 
   4  chr4_89911715     AAsi    G    C        0      0        2 
   4  chr4_89911715     AKia    G    C        0      0        2 
   4  chr4_89911715     AOna    G    C        0      0        2 
   4  chr4_89911715     ASom    G    C        0      0        2 
   4  chr4_89911715     HCab    G    C        1      2        2 
   4  chr4_89911715     HPrz    G    C        1      2        2 
   4  chr4_89911715     ZBoe    G    C        0      0        2 
   4  chr4_89911715     ZGre    G    C        0      0        2 
   4  chr4_89911715     ZHar    G    C        0      0        2 
   4  chr4_89911715   Sample    G    C        1      2        2 
   4  chr4_89911763     AAsi    C    G        0      0        2 
   4  chr4_89911763     AKia    C    G        0      0        2 
   4  chr4_89911763     AOna    C    G        0      0        2 
   4  chr4_89911763     ASom    C    G        0      0        2 
   4  chr4_89911763     HCab    C    G        1      2        2 
   4  chr4_89911763     HPrz    C    G        1      2        2 
   4  chr4_89911763     ZBoe    C    G        0      0        2 
   4  chr4_89911763     ZGre    C    G        0      0        2 
   4  chr4_89911763     ZHar    C    G        0      0        2 
   4  chr4_89911763   Sample    C    G        1      2        2 
   4  chr4_89916544     AAsi    A    C        0      0        2 
   4  chr4_89916544     AKia    A    C        0      0        2 
   4  chr4_89916544     AOna    A    C        0      0        2 
   4  chr4_89916544     ASom    A    C        0      0        2 
   4  chr4_89916544     HCab    A    C        0      0        2 
   4  chr4_89916544     HPrz    A    C        0      0        2 
   4  chr4_89916544     ZBoe    A    C        0      0        2 
   4  chr4_89916544     ZGre    A    C      0.5      1        2 
   4  chr4_89916544     ZHar    A    C        0      0        2 
   4  chr4_89916544   Sample    A    C        0      0        2 
   4  chr4_89945625     AAsi    G    C        0      0        2 
   4  chr4_89945625     AKia    G    C        0      0        2 
   4  chr4_89945625     AOna    G    C        0      0        2 
   4  chr4_89945625     ASom    G    C        0      0        2 
   4  chr4_89945625     HCab    G    C        1      2        2 
   4  chr4_89945625     HPrz    G    C        1      2        2 
   4  chr4_89945625     ZBoe    G    C        0      0        2 
   4  chr4_89945625     ZGre    G    C        0      0        2 
   4  chr4_89945625     ZHar    G    C        0      0        2 
   4  chr4_89945625   Sample    G    C        1      2        2 
   4  chr4_89957013     AAsi    C    A        1      2        2 
   4  chr4_89957013     AKia    C    A        0      0        2 
   4  chr4_89957013     AOna    C    A        0      0        2 
   4  chr4_89957013     ASom    C    A        1      2        2 
   4  chr4_89957013     HCab    C    A        0      0        2 
   4  chr4_89957013     HPrz    C    A        0      0        2 
   4  chr4_89957013     ZBoe    C    A        0      0        2 
   4  chr4_89957013     ZGre    C    A        0      0        2 
   4  chr4_89957013     ZHar    C    A        0      0        2 
   4  chr4_89957013   Sample    C    A        0      0        2 
   4  chr4_89960015     AAsi    C    G        0      0        2 
   4  chr4_89960015     AKia    C    G        0      0        2 
   4  chr4_89960015     AOna    C    G        0      0        2 
   4  chr4_89960015     ASom    C    G        0      0        2 
   4  chr4_89960015     HCab    C    G        1      2        2 
   4  chr4_89960015     HPrz    C    G        1      2        2 
   4  chr4_89960015     ZBoe    C    G        0      0        2 
   4  chr4_89960015     ZGre    C    G        0      0        2 
   4  chr4_89960015     ZHar    C    G        0      0        2 
   4  chr4_89960015   Sample    C    G        1      2        2 
   4  chr4_89970136     AAsi    C    G        0      0        2 
   4  chr4_89970136     AKia    C    G        0      0        2 
   4  chr4_89970136     AOna    C    G        1      2        2 
   4  chr4_89970136     ASom    C    G        0      0        2 
   4  chr4_89970136     HCab    C    G        0      0        2 
   4  chr4_89970136     HPrz    C    G        0      0        2 
   4  chr4_89970136     ZBoe    C    G        0      0        2 
   4  chr4_89970136     ZGre    C    G        0      0        2 
   4  chr4_89970136     ZHar    C    G        0      0        2 
   4  chr4_89970136   Sample    C    G        0      0        2 
   4  chr4_89982157     AAsi    G    C        0      0        2 
   4  chr4_89982157     AKia    G    C        0      0        2 
   4  chr4_89982157     AOna    G    C        0      0        2 
   4  chr4_89982157     ASom    G    C        0      0        2 
   4  chr4_89982157     HCab    G    C        1      2        2 
   4  chr4_89982157     HPrz    G    C        1      2        2 
   4  chr4_89982157     ZBoe    G    C        0      0        2 
   4  chr4_89982157     ZGre    G    C        0      0        2 
   4  chr4_89982157     ZHar    G    C        0      0        2 
   4  chr4_89982157   Sample    G    C        1      2        2 
   4  chr4_90001977     AAsi    T    G        0      0        2 
   4  chr4_90001977     AKia    T    G        0      0        2 
   4  chr4_90001977     AOna    T    G        0      0        2 
   4  chr4_90001977     ASom    T    G        0      0        2 
   4  chr4_90001977     HCab    T    G        1      2        2 
   4  chr4_90001977     HPrz    T    G        1      2        2 
   4  chr4_90001977     ZBoe    T    G        0      0        2 
   4  chr4_90001977     ZGre    T    G        0      0        2 
   4  chr4_90001977     ZHar    T    G        0      0        2 
   4  chr4_90001977   Sample    T    G        1      2        2 
   4  chr4_90019568     AAsi    T    G        0      0        2 
   4  chr4_90019568     AKia    T    G        0      0        2 
   4  chr4_90019568     AOna    T    G        0      0        2 
   4  chr4_90019568     ASom    T    G        0      0        2 
   4  chr4_90019568     HCab    T    G      0.5      1        2 
   4  chr4_90019568     HPrz    T    G        0      0        2 
   4  chr4_90019568     ZBoe    T    G        0      0        2 
   4  chr4_90019568     ZGre    T    G        0      0        2 
   4  chr4_90019568     ZHar    T    G        0      0        2 
   4  chr4_90019568   Sample    T    G        0      0        2 
   4  chr4_90019894     AAsi    T    G        0      0        2 
   4  chr4_90019894     AKia    T    G        0      0        2 
   4  chr4_90019894     AOna    T    G        0      0        2 
   4  chr4_90019894     ASom    T    G        0      0        2 
   4  chr4_90019894     HCab    T    G        1      2        2 
   4  chr4_90019894     HPrz    T    G        0      0        2 
   4  chr4_90019894     ZBoe    T    G        0      0        2 
   4  chr4_90019894     ZGre    T    G        0      0        2 
   4  chr4_90019894     ZHar    T    G        0      0        2 
   4  chr4_90019894   Sample    T    G        1      2        2 
   4  chr4_90044301     AAsi    A    C        1      2        2 
   4  chr4_90044301     AKia    A    C        1      2        2 
   4  chr4_90044301     AOna    A    C        1      2        2 
   4  chr4_90044301     ASom    A    C        1      2        2 
   4  chr4_90044301     HCab    A    C        0      0        2 
   4  chr4_90044301     HPrz    A    C        0      0        2 
   4  chr4_90044301     ZBoe    A    C        0      0        2 
   4  chr4_90044301     ZGre    A    C        1      2        2 
   4  chr4_90044301     ZHar    A    C        0      0        2 
   4  chr4_90044301   Sample    A    C        0      0        2 
   4  chr4_90054395     AAsi    A    T        0      0        2 
   4  chr4_90054395     AKia    A    T        0      0        2 
   4  chr4_90054395     AOna    A    T        0      0        2 
   4  chr4_90054395     ASom    A    T        0      0        2 
   4  chr4_90054395     HCab    A    T        0      0        2 
   4  chr4_90054395     HPrz    A    T        0      0        2 
   4  chr4_90054395     ZBoe    A    T        0      0        2 
   4  chr4_90054395     ZGre    A    T        0      0        2 
   4  chr4_90054395     ZHar    A    T      0.5      1        2 
   4  chr4_90054395   Sample    A    T        0      0        2 
   4  chr4_90060207     AAsi    T    A        0      0        2 
   4  chr4_90060207     AKia    T    A        0      0        2 
   4  chr4_90060207     AOna    T    A        0      0        2 
   4  chr4_90060207     ASom    T    A        0      0        2 
   4  chr4_90060207     HCab    T    A      0.5      1        2 
   4  chr4_90060207     HPrz    T    A        0      0        2 
   4  chr4_90060207     ZBoe    T    A        0      0        2 
   4  chr4_90060207     ZGre    T    A        0      0        2 
   4  chr4_90060207     ZHar    T    A        0      0        2 
   4  chr4_90060207   Sample    T    A        0      0        2 
   4  chr4_90077692     AAsi    T    A        0      0        2 
   4  chr4_90077692     AKia    T    A        0      0        2 
   4  chr4_90077692     AOna    T    A        0      0        2 
   4  chr4_90077692     ASom    T    A        1      2        2 
   4  chr4_90077692     HCab    T    A        0      0        2 
   4  chr4_90077692     HPrz    T    A        0      0        2 
   4  chr4_90077692     ZBoe    T    A        0      0        2 
   4  chr4_90077692     ZGre    T    A        0      0        2 
   4  chr4_90077692     ZHar    T    A        0      0        2 
   4  chr4_90077692   Sample    T    A        0      0        2 
   4  chr4_90093756     AAsi    C    G        0      0        2 
   4  chr4_90093756     AKia    C    G        0      0        2 
   4  chr4_90093756     AOna    C    G        0      0        2 
   4  chr4_90093756     ASom    C    G        0      0        2 
   4  chr4_90093756     HCab    C    G        0      0        2 
   4  chr4_90093756     HPrz    C    G        0      0        2 
   4  chr4_90093756     ZBoe    C    G        0      0        2 
   4  chr4_90093756     ZGre    C    G        0      0        2 
   4  chr4_90093756     ZHar    C    G      0.5      1        2 
   4  chr4_90093756   Sample    C    G        0      0        2 
   4  chr4_90115521     AAsi    T    G        0      0        2 
   4  chr4_90115521     AKia    T    G        0      0        2 
   4  chr4_90115521     AOna    T    G        0      0        2 
   4  chr4_90115521     ASom    T    G        0      0        2 
   4  chr4_90115521     HCab    T    G        1      2        2 
   4  chr4_90115521     HPrz    T    G        1      2        2 
   4  chr4_90115521     ZBoe    T    G        0      0        2 
   4  chr4_90115521     ZGre    T    G        0      0        2 
   4  chr4_90115521     ZHar    T    G        0      0        2 
   4  chr4_90115521   Sample    T    G        1      2        2 
   4  chr4_90149004     AAsi    A    C      0.5      1        2 
   4  chr4_90149004     AKia    A    C        0      0        2 
   4  chr4_90149004     AOna    A    C        0      0        2 
   4  chr4_90149004     ASom    A    C        0      0        2 
   4  chr4_90149004     HCab    A    C        0      0        2 
   4  chr4_90149004     HPrz    A    C        0      0        2 
   4  chr4_90149004     ZBoe    A    C        0      0        2 
   4  chr4_90149004     ZGre    A    C        0      0        2 
   4  chr4_90149004     ZHar    A    C        0      0        2 
   4  chr4_90149004   Sample    A    C        0      0        2 
   4  chr4_90161367     AAsi    T    A        0      0        2 
   4  chr4_90161367     AKia    T    A        1      2        2 
   4  chr4_90161367     AOna    T    A      0.5      1        2 
   4  chr4_90161367     ASom    T    A        0      0        2 
   4  chr4_90161367     HCab    T    A        0      0        2 
   4  chr4_90161367     HPrz    T    A        0      0        2 
   4  chr4_90161367     ZBoe    T    A        0      0        2 
   4  chr4_90161367     ZGre    T    A        0      0        2 
   4  chr4_90161367     ZHar    T    A        0      0        2 
   4  chr4_90161367   Sample    T    A        0      0        2 
   4  chr4_90199388     AAsi    G    T        0      0        2 
   4  chr4_90199388     AKia    G    T        0      0        2 
   4  chr4_90199388     AOna    G    T        0      0        2 
   4  chr4_90199388     ASom    G    T        0      0        2 
   4  chr4_90199388     HCab    G    T        0      0        2 
   4  chr4_90199388     HPrz    G    T        0      0        2 
   4  chr4_90199388     ZBoe    G    T        1      2        2 
   4  chr4_90199388     ZGre    G    T        0      0        2 
   4  chr4_90199388     ZHar    G    T        0      0        2 
   4  chr4_90199388   Sample    G    T        0      0        2 
   4  chr4_90201207     AAsi    A    C        0      0        2 
   4  chr4_90201207     AKia    A    C        0      0        2 
   4  chr4_90201207     AOna    A    C        0      0        2 
   4  chr4_90201207     ASom    A    C        0      0        2 
   4  chr4_90201207     HCab    A    C        1      2        2 
   4  chr4_90201207     HPrz    A    C        1      2        2 
   4  chr4_90201207     ZBoe    A    C        0      0        2 
   4  chr4_90201207     ZGre    A    C        0      0        2 
   4  chr4_90201207     ZHar    A    C        0      0        2 
   4  chr4_90201207   Sample    A    C        1      2        2 
   4  chr4_90235109     AAsi    T    G        0      0        2 
   4  chr4_90235109     AKia    T    G        0      0        2 
   4  chr4_90235109     AOna    T    G        0      0        2 
   4  chr4_90235109     ASom    T    G        0      0        2 
   4  chr4_90235109     HCab    T    G        1      2        2 
   4  chr4_90235109     HPrz    T    G        1      2        2 
   4  chr4_90235109     ZBoe    T    G        0      0        2 
   4  chr4_90235109     ZGre    T    G        0      0        2 
   4  chr4_90235109     ZHar    T    G        0      0        2 
   4  chr4_90235109   Sample    T    G        1      2        2 
   4  chr4_90261109     AAsi    T    G        0      0        2 
   4  chr4_90261109     AKia    T    G        0      0        2 
   4  chr4_90261109     AOna    T    G        0      0        2 
   4  chr4_90261109     ASom    T    G      0.5      1        2 
   4  chr4_90261109     HCab    T    G        0      0        2 
   4  chr4_90261109     HPrz    T    G        0      0        2 
   4  chr4_90261109     ZBoe    T    G        0      0        2 
   4  chr4_90261109     ZGre    T    G        0      0        2 
   4  chr4_90261109     ZHar    T    G        0      0        2 
   4  chr4_90261109   Sample    T    G        0      0        2 
   4  chr4_90262414     AAsi    C    A        0      0        2 
   4  chr4_90262414     AKia    C    A        0      0        2 
   4  chr4_90262414     AOna    C    A        0      0        2 
   4  chr4_90262414     ASom    C    A        0      0        2 
   4  chr4_90262414     HCab    C    A        1      2        2 
   4  chr4_90262414     HPrz    C    A        1      2        2 
   4  chr4_90262414     ZBoe    C    A        0      0        2 
   4  chr4_90262414     ZGre    C    A        0      0        2 
   4  chr4_90262414     ZHar    C    A        0      0        2 
   4  chr4_90262414   Sample    C    A        1      2        2 
   4  chr4_90284416     AAsi    C    G        0      0        2 
   4  chr4_90284416     AKia    C    G        0      0        2 
   4  chr4_90284416     AOna    C    G        0      0        2 
   4  chr4_90284416     ASom    C    G        0      0        2 
   4  chr4_90284416     HCab    C    G        0      0        2 
   4  chr4_90284416     HPrz    C    G        0      0        2 
   4  chr4_90284416     ZBoe    C    G        0      0        2 
   4  chr4_90284416     ZGre    C    G      0.5      1        2 
   4  chr4_90284416     ZHar    C    G        0      0        2 
   4  chr4_90284416   Sample    C    G        0      0        2 
   4  chr4_90297541     AAsi    A    T        0      0        2 
   4  chr4_90297541     AKia    A    T        0      0        2 
   4  chr4_90297541     AOna    A    T        0      0        2 
   4  chr4_90297541     ASom    A    T        0      0        2 
   4  chr4_90297541     HCab    A    T        1      2        2 
   4  chr4_90297541     HPrz    A    T        1      2        2 
   4  chr4_90297541     ZBoe    A    T        0      0        2 
   4  chr4_90297541     ZGre    A    T        0      0        2 
   4  chr4_90297541     ZHar    A    T        0      0        2 
   4  chr4_90297541   Sample    A    T        1      2        2 
   4  chr4_90299815     AAsi    T    A        0      0        2 
   4  chr4_90299815     AKia    T    A        0      0        2 
   4  chr4_90299815     AOna    T    A        0      0        2 
   4  chr4_90299815     ASom    T    A        0      0        2 
   4  chr4_90299815     HCab    T    A        1      2        2 
   4  chr4_90299815     HPrz    T    A        1      2        2 
   4  chr4_90299815     ZBoe    T    A        0      0        2 
   4  chr4_90299815     ZGre    T    A        0      0        2 
   4  chr4_90299815     ZHar    T    A        0      0        2 
   4  chr4_90299815   Sample    T    A        1      2        2 
   4  chr4_90326784     AAsi    A    T        0      0        2 
   4  chr4_90326784     AKia    A    T        0      0        2 
   4  chr4_90326784     AOna    A    T        0      0        2 
   4  chr4_90326784     ASom    A    T        0      0        2 
   4  chr4_90326784     HCab    A    T        0      0        2 
   4  chr4_90326784     HPrz    A    T        0      0        2 
   4  chr4_90326784     ZBoe    A    T        1      2        2 
   4  chr4_90326784     ZGre    A    T        1      2        2 
   4  chr4_90326784     ZHar    A    T        1      2        2 
   4  chr4_90326784   Sample    A    T        0      0        2 
   4  chr4_90332846     AAsi    G    C        0      0        2 
   4  chr4_90332846     AKia    G    C        0      0        2 
   4  chr4_90332846     AOna    G    C        0      0        2 
   4  chr4_90332846     ASom    G    C      0.5      1        2 
   4  chr4_90332846     HCab    G    C        0      0        2 
   4  chr4_90332846     HPrz    G    C        0      0        2 
   4  chr4_90332846     ZBoe    G    C        0      0        2 
   4  chr4_90332846     ZGre    G    C        0      0        2 
   4  chr4_90332846     ZHar    G    C        0      0        2 
   4  chr4_90332846   Sample    G    C        0      0        2 
   4  chr4_90332979     AAsi    C    A        0      0        2 
   4  chr4_90332979     AKia    C    A        0      0        2 
   4  chr4_90332979     AOna    C    A        0      0        2 
   4  chr4_90332979     ASom    C    A        0      0        2 
   4  chr4_90332979     HCab    C    A        1      2        2 
   4  chr4_90332979     HPrz    C    A        1      2        2 
   4  chr4_90332979     ZBoe    C    A        0      0        2 
   4  chr4_90332979     ZGre    C    A        0      0        2 
   4  chr4_90332979     ZHar    C    A        0      0        2 
   4  chr4_90332979   Sample    C    A        1      2        2 
   4  chr4_90363809     AAsi    A    C        0      0        2 
   4  chr4_90363809     AKia    A    C        0      0        2 
   4  chr4_90363809     AOna    A    C        0      0        2 
   4  chr4_90363809     ASom    A    C        0      0        2 
   4  chr4_90363809     HCab    A    C        0      0        2 
   4  chr4_90363809     HPrz    A    C        0      0        2 
   4  chr4_90363809     ZBoe    A    C        0      0        2 
   4  chr4_90363809     ZGre    A    C      0.5      1        2 
   4  chr4_90363809     ZHar    A    C        0      0        2 
   4  chr4_90363809   Sample    A    C        0      0        2 
   4  chr4_90366523     AAsi    A    C        1      2        2 
   4  chr4_90366523     AKia    A    C        0      0        2 
   4  chr4_90366523     AOna    A    C      0.5      1        2 
   4  chr4_90366523     ASom    A    C        0      0        2 
   4  chr4_90366523     HCab    A    C        0      0        2 
   4  chr4_90366523     HPrz    A    C        0      0        2 
   4  chr4_90366523     ZBoe    A    C        0      0        2 
   4  chr4_90366523     ZGre    A    C        0      0        2 
   4  chr4_90366523     ZHar    A    C        0      0        2 
   4  chr4_90366523   Sample    A    C        0      0        2 
   4  chr4_90374965     AAsi    C    A        0      0        2 
   4  chr4_90374965     AKia    C    A        0      0        2 
   4  chr4_90374965     AOna    C    A        0      0        2 
   4  chr4_90374965     ASom    C    A        0      0        2 
   4  chr4_90374965     HCab    C    A        0      0        2 
   4  chr4_90374965     HPrz    C    A      0.5      1        2 
   4  chr4_90374965     ZBoe    C    A        0      0        2 
   4  chr4_90374965     ZGre    C    A        0      0        2 
   4  chr4_90374965     ZHar    C    A        0      0        2 
   4  chr4_90374965   Sample    C    A        0      0        2 
   4  chr4_90382171     AAsi    G    T        0      0        2 
   4  chr4_90382171     AKia    G    T        0      0        2 
   4  chr4_90382171     AOna    G    T        0      0        2 
   4  chr4_90382171     ASom    G    T        0      0        2 
   4  chr4_90382171     HCab    G    T        1      2        2 
   4  chr4_90382171     HPrz    G    T        1      2        2 
   4  chr4_90382171     ZBoe    G    T        0      0        2 
   4  chr4_90382171     ZGre    G    T        0      0        2 
   4  chr4_90382171     ZHar    G    T        0      0        2 
   4  chr4_90382171   Sample    G    T        1      2        2 
   4  chr4_90382329     AAsi    C    A        0      0        2 
   4  chr4_90382329     AKia    C    A        0      0        2 
   4  chr4_90382329     AOna    C    A        0      0        2 
   4  chr4_90382329     ASom    C    A        0      0        2 
   4  chr4_90382329     HCab    C    A        1      2        2 
   4  chr4_90382329     HPrz    C    A        1      2        2 
   4  chr4_90382329     ZBoe    C    A        0      0        2 
   4  chr4_90382329     ZGre    C    A        0      0        2 
   4  chr4_90382329     ZHar    C    A        0      0        2 
   4  chr4_90382329   Sample    C    A        1      2        2 
   4  chr4_90419538     AAsi    G    C        1      2        2 
   4  chr4_90419538     AKia    G    C        0      0        2 
   4  chr4_90419538     AOna    G    C        0      0        2 
   4  chr4_90419538     ASom    G    C        0      0        2 
   4  chr4_90419538     HCab    G    C        0      0        2 
   4  chr4_90419538     HPrz    G    C        0      0        2 
   4  chr4_90419538     ZBoe    G    C        0      0        2 
   4  chr4_90419538     ZGre    G    C        0      0        2 
   4  chr4_90419538     ZHar    G    C        0      0        2 
   4  chr4_90419538   Sample    G    C        0      0        2 
   4  chr4_90439997     AAsi    A    C      0.5      1        2 
   4  chr4_90439997     AKia    A    C        0      0        2 
   4  chr4_90439997     AOna    A    C        0      0        2 
   4  chr4_90439997     ASom    A    C        0      0        2 
   4  chr4_90439997     HCab    A    C        0      0        2 
   4  chr4_90439997     HPrz    A    C        0      0        2 
   4  chr4_90439997     ZBoe    A    C        0      0        2 
   4  chr4_90439997     ZGre    A    C        0      0        2 
   4  chr4_90439997     ZHar    A    C        0      0        2 
   4  chr4_90439997   Sample    A    C        0      0        2 
   4  chr4_90446529     AAsi    C    G        0      0        2 
   4  chr4_90446529     AKia    C    G        0      0        2 
   4  chr4_90446529     AOna    C    G        0      0        2 
   4  chr4_90446529     ASom    C    G        0      0        2 
   4  chr4_90446529     HCab    C    G        1      2        2 
   4  chr4_90446529     HPrz    C    G        1      2        2 
   4  chr4_90446529     ZBoe    C    G        0      0        2 
   4  chr4_90446529     ZGre    C    G        0      0        2 
   4  chr4_90446529     ZHar    C    G        0      0        2 
   4  chr4_90446529   Sample    C    G        1      2        2 
   4  chr4_90454876     AAsi    C    A        0      0        2 
   4  chr4_90454876     AKia    C    A        0      0        2 
   4  chr4_90454876     AOna    C    A      0.5      1        2 
   4  chr4_90454876     ASom    C    A        0      0        2 
   4  chr4_90454876     HCab    C    A        0      0        2 
   4  chr4_90454876     HPrz    C    A        0      0        2 
   4  chr4_90454876     ZBoe    C    A        0      0        2 
   4  chr4_90454876     ZGre    C    A        0      0        2 
   4  chr4_90454876     ZHar    C    A        0      0        2 
   4  chr4_90454876   Sample    C    A        0      0        2 
   4  chr4_90467193     AAsi    A    C        0      0        2 
   4  chr4_90467193     AKia    A    C        0      0        2 
   4  chr4_90467193     AOna    A    C        0      0        2 
   4  chr4_90467193     ASom    A    C        0      0        2 
   4  chr4_90467193     HCab    A    C        1      2        2 
   4  chr4_90467193     HPrz    A    C        1      2        2 
   4  chr4_90467193     ZBoe    A    C        0      0        2 
   4  chr4_90467193     ZGre    A    C        0      0        2 
   4  chr4_90467193     ZHar    A    C        0      0        2 
   4  chr4_90467193   Sample    A    C        1      2        2 
   4  chr4_90468210     AAsi    C    G        0      0        2 
   4  chr4_90468210     AKia    C    G        0      0        2 
   4  chr4_90468210     AOna    C    G      0.5      1        2 
   4  chr4_90468210     ASom    C    G        0      0        2 
   4  chr4_90468210     HCab    C    G        0      0        2 
   4  chr4_90468210     HPrz    C    G        0      0        2 
   4  chr4_90468210     ZBoe    C    G        0      0        2 
   4  chr4_90468210     ZGre    C    G        0      0        2 
   4  chr4_90468210     ZHar    C    G        0      0        2 
   4  chr4_90468210   Sample    C    G        0      0        2 
   4  chr4_90499330     AAsi    G    T      0.5      1        2 
   4  chr4_90499330     AKia    G    T        0      0        2 
   4  chr4_90499330     AOna    G    T        0      0        2 
   4  chr4_90499330     ASom    G    T        0      0        2 
   4  chr4_90499330     HCab    G    T        0      0        2 
   4  chr4_90499330     HPrz    G    T        0      0        2 
   4  chr4_90499330     ZBoe    G    T        0      0        2 
   4  chr4_90499330     ZGre    G    T        0      0        2 
   4  chr4_90499330     ZHar    G    T        0      0        2 
   4  chr4_90499330   Sample    G    T        0      0        2 
   4  chr4_90499634     AAsi    G    C        0      0        2 
   4  chr4_90499634     AKia    G    C        0      0        2 
   4  chr4_90499634     AOna    G    C        0      0        2 
   4  chr4_90499634     ASom    G    C        0      0        2 
   4  chr4_90499634     HCab    G    C        1      2        2 
   4  chr4_90499634     HPrz    G    C        1      2        2 
   4  chr4_90499634     ZBoe    G    C        0      0        2 
   4  chr4_90499634     ZGre    G    C        0      0        2 
   4  chr4_90499634     ZHar    G    C        0      0        2 
   4  chr4_90499634   Sample    G    C        1      2        2 
   4  chr4_90523230     AAsi    G    C        0      0        2 
   4  chr4_90523230     AKia    G    C        0      0        2 
   4  chr4_90523230     AOna    G    C        0      0        2 
   4  chr4_90523230     ASom    G    C        0      0        2 
   4  chr4_90523230     HCab    G    C        1      2        2 
   4  chr4_90523230     HPrz    G    C        1      2        2 
   4  chr4_90523230     ZBoe    G    C        0      0        2 
   4  chr4_90523230     ZGre    G    C        0      0        2 
   4  chr4_90523230     ZHar    G    C        0      0        2 
   4  chr4_90523230   Sample    G    C        1      2        2 
   4  chr4_90524879     AAsi    A    C        0      0        2 
   4  chr4_90524879     AKia    A    C        0      0        2 
   4  chr4_90524879     AOna    A    C        0      0        2 
   4  chr4_90524879     ASom    A    C        0      0        2 
   4  chr4_90524879     HCab    A    C        0      0        2 
   4  chr4_90524879     HPrz    A    C        0      0        2 
   4  chr4_90524879     ZBoe    A    C        0      0        2 
   4  chr4_90524879     ZGre    A    C        0      0        2 
   4  chr4_90524879     ZHar    A    C        1      2        2 
   4  chr4_90524879   Sample    A    C        0      0        2 
   4  chr4_90533393     AAsi    T    A        0      0        2 
   4  chr4_90533393     AKia    T    A        0      0        2 
   4  chr4_90533393     AOna    T    A        0      0        2 
   4  chr4_90533393     ASom    T    A        0      0        2 
   4  chr4_90533393     HCab    T    A        1      2        2 
   4  chr4_90533393     HPrz    T    A        1      2        2 
   4  chr4_90533393     ZBoe    T    A        0      0        2 
   4  chr4_90533393     ZGre    T    A        0      0        2 
   4  chr4_90533393     ZHar    T    A        0      0        2 
   4  chr4_90533393   Sample    T    A        1      2        2 
   4  chr4_90541658     AAsi    A    T        0      0        2 
   4  chr4_90541658     AKia    A    T        0      0        2 
   4  chr4_90541658     AOna    A    T        0      0        2 
   4  chr4_90541658     ASom    A    T        0      0        2 
   4  chr4_90541658     HCab    A    T        0      0        2 
   4  chr4_90541658     HPrz    A    T        0      0        2 
   4  chr4_90541658     ZBoe    A    T        0      0        2 
   4  chr4_90541658     ZGre    A    T        0      0        2 
   4  chr4_90541658     ZHar    A    T        1      2        2 
   4  chr4_90541658   Sample    A    T        0      0        2 
   4  chr4_90561186     AAsi    C    A        0      0        2 
   4  chr4_90561186     AKia    C    A        0      0        2 
   4  chr4_90561186     AOna    C    A        0      0        2 
   4  chr4_90561186     ASom    C    A        0      0        2 
   4  chr4_90561186     HCab    C    A        0      0        2 
   4  chr4_90561186     HPrz    C    A        0      0        2 
   4  chr4_90561186     ZBoe    C    A        1      2        2 
   4  chr4_90561186     ZGre    C    A        0      0        2 
   4  chr4_90561186     ZHar    C    A        0      0        2 
   4  chr4_90561186   Sample    C    A        0      0        2 
   4  chr4_90578977     AAsi    T    A        0      0        2 
   4  chr4_90578977     AKia    T    A        0      0        2 
   4  chr4_90578977     AOna    T    A        0      0        2 
   4  chr4_90578977     ASom    T    A        0      0        2 
   4  chr4_90578977     HCab    T    A        0      0        2 
   4  chr4_90578977     HPrz    T    A        0      0        2 
   4  chr4_90578977     ZBoe    T    A      0.5      1        2 
   4  chr4_90578977     ZGre    T    A        0      0        2 
   4  chr4_90578977     ZHar    T    A        0      0        2 
   4  chr4_90578977   Sample    T    A        0      0        2 
   4  chr4_90601730     AAsi    C    A        0      0        2 
   4  chr4_90601730     AKia    C    A        0      0        2 
   4  chr4_90601730     AOna    C    A        0      0        2 
   4  chr4_90601730     ASom    C    A        0      0        2 
   4  chr4_90601730     HCab    C    A      0.5      1        2 
   4  chr4_90601730     HPrz    C    A        0      0        2 
   4  chr4_90601730     ZBoe    C    A        0      0        2 
   4  chr4_90601730     ZGre    C    A        0      0        2 
   4  chr4_90601730     ZHar    C    A        0      0        2 
   4  chr4_90601730   Sample    C    A        0      0        2 
   4  chr4_90616709     AAsi    A    C        0      0        2 
   4  chr4_90616709     AKia    A    C        0      0        2 
   4  chr4_90616709     AOna    A    C        0      0        2 
   4  chr4_90616709     ASom    A    C      0.5      1        2 
   4  chr4_90616709     HCab    A    C        0      0        2 
   4  chr4_90616709     HPrz    A    C        0      0        2 
   4  chr4_90616709     ZBoe    A    C        0      0        2 
   4  chr4_90616709     ZGre    A    C        0      0        2 
   4  chr4_90616709     ZHar    A    C        0      0        2 
   4  chr4_90616709   Sample    A    C        0      0        2 
   4  chr4_90632489     AAsi    A    C        0      0        2 
   4  chr4_90632489     AKia    A    C        0      0        2 
   4  chr4_90632489     AOna    A    C        0      0        2 
   4  chr4_90632489     ASom    A    C        0      0        2 
   4  chr4_90632489     HCab    A    C        0      0        2 
   4  chr4_90632489     HPrz    A    C        0      0        2 
   4  chr4_90632489     ZBoe    A    C        0      0        2 
   4  chr4_90632489     ZGre    A    C        1      2        2 
   4  chr4_90632489     ZHar    A    C        0      0        2 
   4  chr4_90632489   Sample    A    C        0      0        2 
   4  chr4_90642218     AAsi    C    A        0      0        2 
   4  chr4_90642218     AKia    C    A        0      0        2 
   4  chr4_90642218     AOna    C    A        0      0        2 
   4  chr4_90642218     ASom    C    A        1      2        2 
   4  chr4_90642218     HCab    C    A        0      0        2 
   4  chr4_90642218     HPrz    C    A        0      0        2 
   4  chr4_90642218     ZBoe    C    A        0      0        2 
   4  chr4_90642218     ZGre    C    A        0      0        2 
   4  chr4_90642218     ZHar    C    A        0      0        2 
   4  chr4_90642218   Sample    C    A        0      0        2 
   4  chr4_90668754     AAsi    T    A        0      0        2 
   4  chr4_90668754     AKia    T    A        0      0        2 
   4  chr4_90668754     AOna    T    A        0      0        2 
   4  chr4_90668754     ASom    T    A        0      0        2 
   4  chr4_90668754     HCab    T    A        1      2        2 
   4  chr4_90668754     HPrz    T    A        1      2        2 
   4  chr4_90668754     ZBoe    T    A        0      0        2 
   4  chr4_90668754     ZGre    T    A        0      0        2 
   4  chr4_90668754     ZHar    T    A        0      0        2 
   4  chr4_90668754   Sample    T    A        1      2        2 
   4  chr4_90687713     AAsi    C    A        0      0        2 
   4  chr4_90687713     AKia    C    A        1      2        2 
   4  chr4_90687713     AOna    C    A        0      0        2 
   4  chr4_90687713     ASom    C    A        0      0        2 
   4  chr4_90687713     HCab    C    A        0      0        2 
   4  chr4_90687713     HPrz    C    A        0      0        2 
   4  chr4_90687713     ZBoe    C    A        0      0        2 
   4  chr4_90687713     ZGre    C    A        0      0        2 
   4  chr4_90687713     ZHar    C    A        0      0        2 
   4  chr4_90687713   Sample    C    A        0      0        2 
   4  chr4_90693318     AAsi    A    C        0      0        2 
   4  chr4_90693318     AKia    A    C        0      0        2 
   4  chr4_90693318     AOna    A    C        0      0        2 
   4  chr4_90693318     ASom    A    C        0      0        2 
   4  chr4_90693318     HCab    A    C        0      0        2 
   4  chr4_90693318     HPrz    A    C        0      0        2 
   4  chr4_90693318     ZBoe    A    C        0      0        2 
   4  chr4_90693318     ZGre    A    C        1      2        2 
   4  chr4_90693318     ZHar    A    C        0      0        2 
   4  chr4_90693318   Sample    A    C        0      0        2 
   4  chr4_90714130     AAsi    G    C        0      0        2 
   4  chr4_90714130     AKia    G    C        0      0        2 
   4  chr4_90714130     AOna    G    C      0.5      1        2 
   4  chr4_90714130     ASom    G    C        0      0        2 
   4  chr4_90714130     HCab    G    C        0      0        2 
   4  chr4_90714130     HPrz    G    C        0      0        2 
   4  chr4_90714130     ZBoe    G    C        0      0        2 
   4  chr4_90714130     ZGre    G    C        0      0        2 
   4  chr4_90714130     ZHar    G    C        0      0        2 
   4  chr4_90714130   Sample    G    C        0      0        2 
   4  chr4_90732055     AAsi    T    A        0      0        2 
   4  chr4_90732055     AKia    T    A        0      0        2 
   4  chr4_90732055     AOna    T    A      0.5      1        2 
   4  chr4_90732055     ASom    T    A        0      0        2 
   4  chr4_90732055     HCab    T    A        0      0        2 
   4  chr4_90732055     HPrz    T    A        0      0        2 
   4  chr4_90732055     ZBoe    T    A        0      0        2 
   4  chr4_90732055     ZGre    T    A        0      0        2 
   4  chr4_90732055     ZHar    T    A        0      0        2 
   4  chr4_90732055   Sample    T    A        0      0        2 
   4  chr4_90735734     AAsi    C    G        0      0        2 
   4  chr4_90735734     AKia    C    G        0      0        2 
   4  chr4_90735734     AOna    C    G        0      0        2 
   4  chr4_90735734     ASom    C    G        0      0        2 
   4  chr4_90735734     HCab    C    G        0      0        2 
   4  chr4_90735734     HPrz    C    G        0      0        2 
   4  chr4_90735734     ZBoe    C    G        0      0        2 
   4  chr4_90735734     ZGre    C    G        0      0        2 
   4  chr4_90735734     ZHar    C    G      0.5      1        2 
   4  chr4_90735734   Sample    C    G        0      0        2 
   4  chr4_90743549     AAsi    G    C        0      0        2 
   4  chr4_90743549     AKia    G    C        0      0        2 
   4  chr4_90743549     AOna    G    C      0.5      1        2 
   4  chr4_90743549     ASom    G    C        0      0        2 
   4  chr4_90743549     HCab    G    C        0      0        2 
   4  chr4_90743549     HPrz    G    C        0      0        2 
   4  chr4_90743549     ZBoe    G    C        0      0        2 
   4  chr4_90743549     ZGre    G    C        0      0        2 
   4  chr4_90743549     ZHar    G    C        0      0        2 
   4  chr4_90743549   Sample    G    C        0      0        2 
   4  chr4_90770022     AAsi    T    A        0      0        2 
   4  chr4_90770022     AKia    T    A        0      0        2 
   4  chr4_90770022     AOna    T    A        0      0        2 
   4  chr4_90770022     ASom    T    A        0      0        2 
   4  chr4_90770022     HCab    T    A        0      0        2 
   4  chr4_90770022     HPrz    T    A        0      0        2 
   4  chr4_90770022     ZBoe    T    A        0      0        2 
   4  chr4_90770022     ZGre    T    A        0      0        2 
   4  chr4_90770022     ZHar    T    A        1      2        2 
   4  chr4_90770022   Sample    T    A        0      0        2 
   4  chr4_90792135     AAsi    G    C        0      0        2 
   4  chr4_90792135     AKia    G    C        0      0        2 
   4  chr4_90792135     AOna    G    C        0      0        2 
   4  chr4_90792135     ASom    G    C        0      0        2 
   4  chr4_90792135     HCab    G    C        0      0        2 
   4  chr4_90792135     HPrz    G    C        0      0        2 
   4  chr4_90792135     ZBoe    G    C        0      0        2 
   4  chr4_90792135     ZGre    G    C      0.5      1        2 
   4  chr4_90792135     ZHar    G    C        0      0        2 
   4  chr4_90792135   Sample    G    C        0      0        2 
   4  chr4_90793832     AAsi    T    G        0      0        2 
   4  chr4_90793832     AKia    T    G        0      0        2 
   4  chr4_90793832     AOna    T    G        0      0        2 
   4  chr4_90793832     ASom    T    G        0      0        2 
   4  chr4_90793832     HCab    T    G        0      0        2 
   4  chr4_90793832     HPrz    T    G        0      0        2 
   4  chr4_90793832     ZBoe    T    G      0.5      1        2 
   4  chr4_90793832     ZGre    T    G        0      0        2 
   4  chr4_90793832     ZHar    T    G        0      0        2 
   4  chr4_90793832   Sample    T    G        0      0        2 
   4  chr4_90797614     AAsi    C    A        0      0        2 
   4  chr4_90797614     AKia    C    A        1      2        2 
   4  chr4_90797614     AOna    C    A        1      2        2 
   4  chr4_90797614     ASom    C    A        0      0        2 
   4  chr4_90797614     HCab    C    A        0      0        2 
   4  chr4_90797614     HPrz    C    A        0      0        2 
   4  chr4_90797614     ZBoe    C    A        0      0        2 
   4  chr4_90797614     ZGre    C    A        0      0        2 
   4  chr4_90797614     ZHar    C    A        0      0        2 
   4  chr4_90797614   Sample    C    A        0      0        2 
   4  chr4_90865774     AAsi    C    G        0      0        2 
   4  chr4_90865774     AKia    C    G        0      0        2 
   4  chr4_90865774     AOna    C    G        0      0        2 
   4  chr4_90865774     ASom    C    G        0      0        2 
   4  chr4_90865774     HCab    C    G        1      2        2 
   4  chr4_90865774     HPrz    C    G        1      2        2 
   4  chr4_90865774     ZBoe    C    G        0      0        2 
   4  chr4_90865774     ZGre    C    G        0      0        2 
   4  chr4_90865774     ZHar    C    G        0      0        2 
   4  chr4_90865774   Sample    C    G        1      2        2 
   4  chr4_90871963     AAsi    A    T        0      0        2 
   4  chr4_90871963     AKia    A    T        0      0        2 
   4  chr4_90871963     AOna    A    T        0      0        2 
   4  chr4_90871963     ASom    A    T        0      0        2 
   4  chr4_90871963     HCab    A    T        1      2        2 
   4  chr4_90871963     HPrz    A    T        1      2        2 
   4  chr4_90871963     ZBoe    A    T        0      0        2 
   4  chr4_90871963     ZGre    A    T        0      0        2 
   4  chr4_90871963     ZHar    A    T        0      0        2 
   4  chr4_90871963   Sample    A    T        1      2        2 
   4  chr4_90935274     AAsi    C    A        0      0        2 
   4  chr4_90935274     AKia    C    A        0      0        2 
   4  chr4_90935274     AOna    C    A        0      0        2 
   4  chr4_90935274     ASom    C    A        0      0        2 
   4  chr4_90935274     HCab    C    A        0      0        2 
   4  chr4_90935274     HPrz    C    A        0      0        2 
   4  chr4_90935274     ZBoe    C    A        0      0        2 
   4  chr4_90935274     ZGre    C    A        0      0        2 
   4  chr4_90935274     ZHar    C    A      0.5      1        2 
   4  chr4_90935274   Sample    C    A        0      0        2 
   4  chr4_90971159     AAsi    T    G      0.5      1        2 
   4  chr4_90971159     AKia    T    G        0      0        2 
   4  chr4_90971159     AOna    T    G        0      0        2 
   4  chr4_90971159     ASom    T    G        0      0        2 
   4  chr4_90971159     HCab    T    G        0      0        2 
   4  chr4_90971159     HPrz    T    G        0      0        2 
   4  chr4_90971159     ZBoe    T    G        0      0        2 
   4  chr4_90971159     ZGre    T    G        0      0        2 
   4  chr4_90971159     ZHar    T    G        0      0        2 
   4  chr4_90971159   Sample    T    G        0      0        2 
   4  chr4_90994764     AAsi    A    T        0      0        2 
   4  chr4_90994764     AKia    A    T        0      0        2 
   4  chr4_90994764     AOna    A    T        0      0        2 
   4  chr4_90994764     ASom    A    T        0      0        2 
   4  chr4_90994764     HCab    A    T      0.5      1        2 
   4  chr4_90994764     HPrz    A    T        0      0        2 
   4  chr4_90994764     ZBoe    A    T        0      0        2 
   4  chr4_90994764     ZGre    A    T        0      0        2 
   4  chr4_90994764     ZHar    A    T        0      0        2 
   4  chr4_90994764   Sample    A    T        1      2        2 
   4  chr4_90997550     AAsi    G    C        0      0        2 
   4  chr4_90997550     AKia    G    C        0      0        2 
   4  chr4_90997550     AOna    G    C        0      0        2 
   4  chr4_90997550     ASom    G    C        0      0        2 
   4  chr4_90997550     HCab    G    C        0      0        2 
   4  chr4_90997550     HPrz    G    C        1      2        2 
   4  chr4_90997550     ZBoe    G    C        0      0        2 
   4  chr4_90997550     ZGre    G    C        0      0        2 
   4  chr4_90997550     ZHar    G    C        0      0        2 
   4  chr4_90997550   Sample    G    C        0      0        2 
   4  chr4_91000210     AAsi    T    G        0      0        2 
   4  chr4_91000210     AKia    T    G        0      0        2 
   4  chr4_91000210     AOna    T    G        0      0        2 
   4  chr4_91000210     ASom    T    G        0      0        2 
   4  chr4_91000210     HCab    T    G      0.5      1        2 
   4  chr4_91000210     HPrz    T    G        1      2        2 
   4  chr4_91000210     ZBoe    T    G        0      0        2 
   4  chr4_91000210     ZGre    T    G        0      0        2 
   4  chr4_91000210     ZHar    T    G        0      0        2 
   4  chr4_91000210   Sample    T    G        0      0        2 
   4  chr4_91011508     AAsi    T    G        0      0        2 
   4  chr4_91011508     AKia    T    G        0      0        2 
   4  chr4_91011508     AOna    T    G        0      0        2 
   4  chr4_91011508     ASom    T    G        0      0        2 
   4  chr4_91011508     HCab    T    G        1      2        2 
   4  chr4_91011508     HPrz    T    G        1      2        2 
   4  chr4_91011508     ZBoe    T    G        0      0        2 
   4  chr4_91011508     ZGre    T    G        0      0        2 
   4  chr4_91011508     ZHar    T    G        0      0        2 
   4  chr4_91011508   Sample    T    G        1      2        2 
   4  chr4_91020706     AAsi    T    A        1      2        2 
   4  chr4_91020706     AKia    T    A        0      0        2 
   4  chr4_91020706     AOna    T    A        0      0        2 
   4  chr4_91020706     ASom    T    A        1      2        2 
   4  chr4_91020706     HCab    T    A        0      0        2 
   4  chr4_91020706     HPrz    T    A        0      0        2 
   4  chr4_91020706     ZBoe    T    A        0      0        2 
   4  chr4_91020706     ZGre    T    A        0      0        2 
   4  chr4_91020706     ZHar    T    A        0      0        2 
   4  chr4_91020706   Sample    T    A        0      0        2 
   4  chr4_91034526     AAsi    C    G        0      0        2 
   4  chr4_91034526     AKia    C    G        0      0        2 
   4  chr4_91034526     AOna    C    G      0.5      1        2 
   4  chr4_91034526     ASom    C    G        0      0        2 
   4  chr4_91034526     HCab    C    G        0      0        2 
   4  chr4_91034526     HPrz    C    G        0      0        2 
   4  chr4_91034526     ZBoe    C    G        0      0        2 
   4  chr4_91034526     ZGre    C    G        0      0        2 
   4  chr4_91034526     ZHar    C    G        0      0        2 
   4  chr4_91034526   Sample    C    G        0      0        2 
   4  chr4_91039303     AAsi    A    T        0      0        2 
   4  chr4_91039303     AKia    A    T        0      0        2 
   4  chr4_91039303     AOna    A    T      0.5      1        2 
   4  chr4_91039303     ASom    A    T        0      0        2 
   4  chr4_91039303     HCab    A    T        0      0        2 
   4  chr4_91039303     HPrz    A    T        0      0        2 
   4  chr4_91039303     ZBoe    A    T        0      0        2 
   4  chr4_91039303     ZGre    A    T        0      0        2 
   4  chr4_91039303     ZHar    A    T        0      0        2 
   4  chr4_91039303   Sample    A    T        0      0        2 
   4  chr4_91049043     AAsi    C    A        0      0        2 
   4  chr4_91049043     AKia    C    A        0      0        2 
   4  chr4_91049043     AOna    C    A        0      0        2 
   4  chr4_91049043     ASom    C    A      0.5      1        2 
   4  chr4_91049043     HCab    C    A        0      0        2 
   4  chr4_91049043     HPrz    C    A        0      0        2 
   4  chr4_91049043     ZBoe    C    A        0      0        2 
   4  chr4_91049043     ZGre    C    A        0      0        2 
   4  chr4_91049043     ZHar    C    A        0      0        2 
   4  chr4_91049043   Sample    C    A        0      0        2 
   4  chr4_91049636     AAsi    C    A        0      0        2 
   4  chr4_91049636     AKia    C    A        0      0        2 
   4  chr4_91049636     AOna    C    A        0      0        2 
   4  chr4_91049636     ASom    C    A        0      0        2 
   4  chr4_91049636     HCab    C    A        0      0        2 
   4  chr4_91049636     HPrz    C    A        0      0        2 
   4  chr4_91049636     ZBoe    C    A      0.5      1        2 
   4  chr4_91049636     ZGre    C    A        0      0        2 
   4  chr4_91049636     ZHar    C    A        0      0        2 
   4  chr4_91049636   Sample    C    A        0      0        2 
   4  chr4_91064029     AAsi    C    A        0      0        2 
   4  chr4_91064029     AKia    C    A        0      0        2 
   4  chr4_91064029     AOna    C    A        0      0        2 
   4  chr4_91064029     ASom    C    A      0.5      1        2 
   4  chr4_91064029     HCab    C    A        0      0        2 
   4  chr4_91064029     HPrz    C    A        0      0        2 
   4  chr4_91064029     ZBoe    C    A        0      0        2 
   4  chr4_91064029     ZGre    C    A        0      0        2 
   4  chr4_91064029     ZHar    C    A        0      0        2 
   4  chr4_91064029   Sample    C    A        0      0        2 
   4  chr4_91068419     AAsi    C    G        0      0        2 
   4  chr4_91068419     AKia    C    G        0      0        2 
   4  chr4_91068419     AOna    C    G        0      0        2 
   4  chr4_91068419     ASom    C    G        0      0        2 
   4  chr4_91068419     HCab    C    G      0.5      1        2 
   4  chr4_91068419     HPrz    C    G        0      0        2 
   4  chr4_91068419     ZBoe    C    G        0      0        2 
   4  chr4_91068419     ZGre    C    G        0      0        2 
   4  chr4_91068419     ZHar    C    G        0      0        2 
   4  chr4_91068419   Sample    C    G        0      0        2 
   4  chr4_91071963     AAsi    A    T        0      0        2 
   4  chr4_91071963     AKia    A    T        0      0        2 
   4  chr4_91071963     AOna    A    T        0      0        2 
   4  chr4_91071963     ASom    A    T        0      0        2 
   4  chr4_91071963     HCab    A    T        1      2        2 
   4  chr4_91071963     HPrz    A    T        1      2        2 
   4  chr4_91071963     ZBoe    A    T        0      0        2 
   4  chr4_91071963     ZGre    A    T        0      0        2 
   4  chr4_91071963     ZHar    A    T        0      0        2 
   4  chr4_91071963   Sample    A    T        1      2        2 
   4  chr4_91078852     AAsi    G    T        0      0        2 
   4  chr4_91078852     AKia    G    T        1      2        2 
   4  chr4_91078852     AOna    G    T        0      0        2 
   4  chr4_91078852     ASom    G    T        0      0        2 
   4  chr4_91078852     HCab    G    T        0      0        2 
   4  chr4_91078852     HPrz    G    T        0      0        2 
   4  chr4_91078852     ZBoe    G    T        0      0        2 
   4  chr4_91078852     ZGre    G    T        0      0        2 
   4  chr4_91078852     ZHar    G    T        0      0        2 
   4  chr4_91078852   Sample    G    T        0      0        2 
   4  chr4_91091819     AAsi    C    A        0      0        2 
   4  chr4_91091819     AKia    C    A        0      0        2 
   4  chr4_91091819     AOna    C    A        0      0        2 
   4  chr4_91091819     ASom    C    A        0      0        2 
   4  chr4_91091819     HCab    C    A        0      0        2 
   4  chr4_91091819     HPrz    C    A        0      0        2 
   4  chr4_91091819     ZBoe    C    A      0.5      1        2 
   4  chr4_91091819     ZGre    C    A        0      0        2 
   4  chr4_91091819     ZHar    C    A        0      0        2 
   4  chr4_91091819   Sample    C    A        0      0        2 
   4  chr4_91102093     AAsi    T    A        0      0        2 
   4  chr4_91102093     AKia    T    A        0      0        2 
   4  chr4_91102093     AOna    T    A        0      0        2 
   4  chr4_91102093     ASom    T    A        0      0        2 
   4  chr4_91102093     HCab    T    A        1      2        2 
   4  chr4_91102093     HPrz    T    A        1      2        2 
   4  chr4_91102093     ZBoe    T    A        0      0        2 
   4  chr4_91102093     ZGre    T    A        0      0        2 
   4  chr4_91102093     ZHar    T    A        0      0        2 
   4  chr4_91102093   Sample    T    A        1      2        2 
   4  chr4_91130447     AAsi    G    T        0      0        2 
   4  chr4_91130447     AKia    G    T        0      0        2 
   4  chr4_91130447     AOna    G    T        0      0        2 
   4  chr4_91130447     ASom    G    T        0      0        2 
   4  chr4_91130447     HCab    G    T        0      0        2 
   4  chr4_91130447     HPrz    G    T        0      0        2 
   4  chr4_91130447     ZBoe    G    T        0      0        2 
   4  chr4_91130447     ZGre    G    T      0.5      1        2 
   4  chr4_91130447     ZHar    G    T        0      0        2 
   4  chr4_91130447   Sample    G    T        0      0        2 
   4  chr4_91135539     AAsi    C    A        0      0        2 
   4  chr4_91135539     AKia    C    A        0      0        2 
   4  chr4_91135539     AOna    C    A        0      0        2 
   4  chr4_91135539     ASom    C    A        0      0        2 
   4  chr4_91135539     HCab    C    A        1      2        2 
   4  chr4_91135539     HPrz    C    A        1      2        2 
   4  chr4_91135539     ZBoe    C    A        0      0        2 
   4  chr4_91135539     ZGre    C    A        0      0        2 
   4  chr4_91135539     ZHar    C    A        0      0        2 
   4  chr4_91135539   Sample    C    A        1      2        2 
   4  chr4_91153044     AAsi    C    G        0      0        2 
   4  chr4_91153044     AKia    C    G        0      0        2 
   4  chr4_91153044     AOna    C    G        0      0        2 
   4  chr4_91153044     ASom    C    G        0      0        2 
   4  chr4_91153044     HCab    C    G        0      0        2 
   4  chr4_91153044     HPrz    C    G      0.5      1        2 
   4  chr4_91153044     ZBoe    C    G        0      0        2 
   4  chr4_91153044     ZGre    C    G        0      0        2 
   4  chr4_91153044     ZHar    C    G        0      0        2 
   4  chr4_91153044   Sample    C    G        0      0        2 
   4  chr4_91157020     AAsi    T    G        0      0        2 
   4  chr4_91157020     AKia    T    G        0      0        2 
   4  chr4_91157020     AOna    T    G        0      0        2 
   4  chr4_91157020     ASom    T    G        0      0        2 
   4  chr4_91157020     HCab    T    G        1      2        2 
   4  chr4_91157020     HPrz    T    G        1      2        2 
   4  chr4_91157020     ZBoe    T    G        0      0        2 
   4  chr4_91157020     ZGre    T    G        0      0        2 
   4  chr4_91157020     ZHar    T    G        0      0        2 
   4  chr4_91157020   Sample    T    G        1      2        2 
   4  chr4_91184218     AAsi    C    G        0      0        2 
   4  chr4_91184218     AKia    C    G        0      0        2 
   4  chr4_91184218     AOna    C    G        0      0        2 
   4  chr4_91184218     ASom    C    G        0      0        2 
   4  chr4_91184218     HCab    C    G        0      0        2 
   4  chr4_91184218     HPrz    C    G        0      0        2 
   4  chr4_91184218     ZBoe    C    G        0      0        2 
   4  chr4_91184218     ZGre    C    G        1      2        2 
   4  chr4_91184218     ZHar    C    G        0      0        2 
   4  chr4_91184218   Sample    C    G        0      0        2 
   4  chr4_91226706     AAsi    C    G        1      2        2 
   4  chr4_91226706     AKia    C    G        0      0        2 
   4  chr4_91226706     AOna    C    G        0      0        2 
   4  chr4_91226706     ASom    C    G        1      2        2 
   4  chr4_91226706     HCab    C    G        0      0        2 
   4  chr4_91226706     HPrz    C    G        0      0        2 
   4  chr4_91226706     ZBoe    C    G        0      0        2 
   4  chr4_91226706     ZGre    C    G        0      0        2 
   4  chr4_91226706     ZHar    C    G        0      0        2 
   4  chr4_91226706   Sample    C    G        0      0        2 
   4  chr4_91254193     AAsi    C    A        0      0        2 
   4  chr4_91254193     AKia    C    A        0      0        2 
   4  chr4_91254193     AOna    C    A        0      0        2 
   4  chr4_91254193     ASom    C    A        0      0        2 
   4  chr4_91254193     HCab    C    A        0      0        2 
   4  chr4_91254193     HPrz    C    A        0      0        2 
   4  chr4_91254193     ZBoe    C    A        0      0        2 
   4  chr4_91254193     ZGre    C    A        0      0        2 
   4  chr4_91254193     ZHar    C    A        1      2        2 
   4  chr4_91254193   Sample    C    A        0      0        2 
   4  chr4_91279524     AAsi    A    C        0      0        2 
   4  chr4_91279524     AKia    A    C        0      0        2 
   4  chr4_91279524     AOna    A    C        0      0        2 
   4  chr4_91279524     ASom    A    C        0      0        2 
   4  chr4_91279524     HCab    A    C        0      0        2 
   4  chr4_91279524     HPrz    A    C        0      0        2 
   4  chr4_91279524     ZBoe    A    C        0      0        2 
   4  chr4_91279524     ZGre    A    C        1      2        2 
   4  chr4_91279524     ZHar    A    C        0      0        2 
   4  chr4_91279524   Sample    A    C        0      0        2 
   4  chr4_91303927     AAsi    G    C        0      0        2 
   4  chr4_91303927     AKia    G    C        0      0        2 
   4  chr4_91303927     AOna    G    C        0      0        2 
   4  chr4_91303927     ASom    G    C        0      0        2 
   4  chr4_91303927     HCab    G    C      0.5      1        2 
   4  chr4_91303927     HPrz    G    C        0      0        2 
   4  chr4_91303927     ZBoe    G    C        0      0        2 
   4  chr4_91303927     ZGre    G    C        0      0        2 
   4  chr4_91303927     ZHar    G    C        0      0        2 
   4  chr4_91303927   Sample    G    C        0      0        2 
   4  chr4_91309541     AAsi    A    C        0      0        2 
   4  chr4_91309541     AKia    A    C        0      0        2 
   4  chr4_91309541     AOna    A    C        0      0        2 
   4  chr4_91309541     ASom    A    C        0      0        2 
   4  chr4_91309541     HCab    A    C        0      0        2 
   4  chr4_91309541     HPrz    A    C        0      0        2 
   4  chr4_91309541     ZBoe    A    C      0.5      1        2 
   4  chr4_91309541     ZGre    A    C        0      0        2 
   4  chr4_91309541     ZHar    A    C        0      0        2 
   4  chr4_91309541   Sample    A    C        0      0        2 
   4  chr4_91359649     AAsi    C    G        0      0        2 
   4  chr4_91359649     AKia    C    G        0      0        2 
   4  chr4_91359649     AOna    C    G        0      0        2 
   4  chr4_91359649     ASom    C    G        0      0        2 
   4  chr4_91359649     HCab    C    G        1      2        2 
   4  chr4_91359649     HPrz    C    G        1      2        2 
   4  chr4_91359649     ZBoe    C    G        0      0        2 
   4  chr4_91359649     ZGre    C    G        0      0        2 
   4  chr4_91359649     ZHar    C    G        0      0        2 
   4  chr4_91359649   Sample    C    G        1      2        2 
   4  chr4_91361291     AAsi    A    C        0      0        2 
   4  chr4_91361291     AKia    A    C        0      0        2 
   4  chr4_91361291     AOna    A    C        0      0        2 
   4  chr4_91361291     ASom    A    C        0      0        2 
   4  chr4_91361291     HCab    A    C        1      2        2 
   4  chr4_91361291     HPrz    A    C        1      2        2 
   4  chr4_91361291     ZBoe    A    C        0      0        2 
   4  chr4_91361291     ZGre    A    C        0      0        2 
   4  chr4_91361291     ZHar    A    C        0      0        2 
   4  chr4_91361291   Sample    A    C        1      2        2 
   4  chr4_91378355     AAsi    A    T        0      0        2 
   4  chr4_91378355     AKia    A    T        0      0        2 
   4  chr4_91378355     AOna    A    T        0      0        2 
   4  chr4_91378355     ASom    A    T        0      0        2 
   4  chr4_91378355     HCab    A    T        1      2        2 
   4  chr4_91378355     HPrz    A    T        1      2        2 
   4  chr4_91378355     ZBoe    A    T        0      0        2 
   4  chr4_91378355     ZGre    A    T        0      0        2 
   4  chr4_91378355     ZHar    A    T        0      0        2 
   4  chr4_91378355   Sample    A    T        1      2        2 
   4  chr4_91401750     AAsi    T    G        0      0        2 
   4  chr4_91401750     AKia    T    G      0.5      1        2 
   4  chr4_91401750     AOna    T    G        0      0        2 
   4  chr4_91401750     ASom    T    G        0      0        2 
   4  chr4_91401750     HCab    T    G        0      0        2 
   4  chr4_91401750     HPrz    T    G        0      0        2 
   4  chr4_91401750     ZBoe    T    G        0      0        2 
   4  chr4_91401750     ZGre    T    G        0      0        2 
   4  chr4_91401750     ZHar    T    G        0      0        2 
   4  chr4_91401750   Sample    T    G        0      0        2 
   4  chr4_91404484     AAsi    T    G        0      0        2 
   4  chr4_91404484     AKia    T    G        0      0        2 
   4  chr4_91404484     AOna    T    G        0      0        2 
   4  chr4_91404484     ASom    T    G        0      0        2 
   4  chr4_91404484     HCab    T    G        0      0        2 
   4  chr4_91404484     HPrz    T    G        0      0        2 
   4  chr4_91404484     ZBoe    T    G        0      0        2 
   4  chr4_91404484     ZGre    T    G        0      0        2 
   4  chr4_91404484     ZHar    T    G        1      2        2 
   4  chr4_91404484   Sample    T    G        0      0        2 
   4  chr4_91421878     AAsi    A    C        0      0        2 
   4  chr4_91421878     AKia    A    C        0      0        2 
   4  chr4_91421878     AOna    A    C        0      0        2 
   4  chr4_91421878     ASom    A    C        0      0        2 
   4  chr4_91421878     HCab    A    C        0      0        2 
   4  chr4_91421878     HPrz    A    C        0      0        2 
   4  chr4_91421878     ZBoe    A    C      0.5      1        2 
   4  chr4_91421878     ZGre    A    C        0      0        2 
   4  chr4_91421878     ZHar    A    C        0      0        2 
   4  chr4_91421878   Sample    A    C        0      0        2 
   4  chr4_91435337     AAsi    T    G        0      0        2 
   4  chr4_91435337     AKia    T    G        0      0        2 
   4  chr4_91435337     AOna    T    G        0      0        2 
   4  chr4_91435337     ASom    T    G        0      0        2 
   4  chr4_91435337     HCab    T    G      0.5      1        2 
   4  chr4_91435337     HPrz    T    G        0      0        2 
   4  chr4_91435337     ZBoe    T    G        0      0        2 
   4  chr4_91435337     ZGre    T    G        0      0        2 
   4  chr4_91435337     ZHar    T    G        0      0        2 
   4  chr4_91435337   Sample    T    G        0      0        2 
   4  chr4_91441041     AAsi    C    G        0      0        2 
   4  chr4_91441041     AKia    C    G        0      0        2 
   4  chr4_91441041     AOna    C    G        0      0        2 
   4  chr4_91441041     ASom    C    G        0      0        2 
   4  chr4_91441041     HCab    C    G        1      2        2 
   4  chr4_91441041     HPrz    C    G        1      2        2 
   4  chr4_91441041     ZBoe    C    G        0      0        2 
   4  chr4_91441041     ZGre    C    G        0      0        2 
   4  chr4_91441041     ZHar    C    G        0      0        2 
   4  chr4_91441041   Sample    C    G        1      2        2 
   4  chr4_91448376     AAsi    G    C      0.5      1        2 
   4  chr4_91448376     AKia    G    C        0      0        2 
   4  chr4_91448376     AOna    G    C        0      0        2 
   4  chr4_91448376     ASom    G    C        0      0        2 
   4  chr4_91448376     HCab    G    C        0      0        2 
   4  chr4_91448376     HPrz    G    C        0      0        2 
   4  chr4_91448376     ZBoe    G    C        0      0        2 
   4  chr4_91448376     ZGre    G    C        0      0        2 
   4  chr4_91448376     ZHar    G    C        0      0        2 
   4  chr4_91448376   Sample    G    C        0      0        2 
   4  chr4_91456103     AAsi    T    A        0      0        2 
   4  chr4_91456103     AKia    T    A        0      0        2 
   4  chr4_91456103     AOna    T    A        0      0        2 
   4  chr4_91456103     ASom    T    A        0      0        2 
   4  chr4_91456103     HCab    T    A        1      2        2 
   4  chr4_91456103     HPrz    T    A        1      2        2 
   4  chr4_91456103     ZBoe    T    A        0      0        2 
   4  chr4_91456103     ZGre    T    A        0      0        2 
   4  chr4_91456103     ZHar    T    A        0      0        2 
   4  chr4_91456103   Sample    T    A        1      2        2 
   4  chr4_91467289     AAsi    C    A        0      0        2 
   4  chr4_91467289     AKia    C    A        0      0        2 
   4  chr4_91467289     AOna    C    A        0      0        2 
   4  chr4_91467289     ASom    C    A        0      0        2 
   4  chr4_91467289     HCab    C    A        1      2        2 
   4  chr4_91467289     HPrz    C    A        1      2        2 
   4  chr4_91467289     ZBoe    C    A        0      0        2 
   4  chr4_91467289     ZGre    C    A        0      0        2 
   4  chr4_91467289     ZHar    C    A        0      0        2 
   4  chr4_91467289   Sample    C    A        1      2        2 
   4  chr4_91468766     AAsi    A    C        0      0        2 
   4  chr4_91468766     AKia    A    C        0      0        2 
   4  chr4_91468766     AOna    A    C        0      0        2 
   4  chr4_91468766     ASom    A    C        0      0        2 
   4  chr4_91468766     HCab    A    C        0      0        2 
   4  chr4_91468766     HPrz    A    C        0      0        2 
   4  chr4_91468766     ZBoe    A    C      0.5      1        2 
   4  chr4_91468766     ZGre    A    C        0      0        2 
   4  chr4_91468766     ZHar    A    C        0      0        2 
   4  chr4_91468766   Sample    A    C        0      0        2 
   4  chr4_91470742     AAsi    C    A        0      0        2 
   4  chr4_91470742     AKia    C    A        0      0        2 
   4  chr4_91470742     AOna    C    A        0      0        2 
   4  chr4_91470742     ASom    C    A        0      0        2 
   4  chr4_91470742     HCab    C    A        1      2        2 
   4  chr4_91470742     HPrz    C    A        1      2        2 
   4  chr4_91470742     ZBoe    C    A        0      0        2 
   4  chr4_91470742     ZGre    C    A        0      0        2 
   4  chr4_91470742     ZHar    C    A        0      0        2 
   4  chr4_91470742   Sample    C    A        1      2        2 
   4  chr4_91476248     AAsi    G    T        0      0        2 
   4  chr4_91476248     AKia    G    T        0      0        2 
   4  chr4_91476248     AOna    G    T        0      0        2 
   4  chr4_91476248     ASom    G    T        0      0        2 
   4  chr4_91476248     HCab    G    T        0      0        2 
   4  chr4_91476248     HPrz    G    T        0      0        2 
   4  chr4_91476248     ZBoe    G    T        0      0        2 
   4  chr4_91476248     ZGre    G    T        1      2        2 
   4  chr4_91476248     ZHar    G    T        0      0        2 
   4  chr4_91476248   Sample    G    T        0      0        2 
   4  chr4_91486209     AAsi    G    T        0      0        2 
   4  chr4_91486209     AKia    G    T        0      0        2 
   4  chr4_91486209     AOna    G    T        0      0        2 
   4  chr4_91486209     ASom    G    T        0      0        2 
   4  chr4_91486209     HCab    G    T        1      2        2 
   4  chr4_91486209     HPrz    G    T        1      2        2 
   4  chr4_91486209     ZBoe    G    T        0      0        2 
   4  chr4_91486209     ZGre    G    T        0      0        2 
   4  chr4_91486209     ZHar    G    T        0      0        2 
   4  chr4_91486209   Sample    G    T        1      2        2 
   4  chr4_91486280     AAsi    C    G      0.5      1        2 
   4  chr4_91486280     AKia    C    G        0      0        2 
   4  chr4_91486280     AOna    C    G        0      0        2 
   4  chr4_91486280     ASom    C    G        0      0        2 
   4  chr4_91486280     HCab    C    G        0      0        2 
   4  chr4_91486280     HPrz    C    G        0      0        2 
   4  chr4_91486280     ZBoe    C    G        0      0        2 
   4  chr4_91486280     ZGre    C    G        0      0        2 
   4  chr4_91486280     ZHar    C    G        0      0        2 
   4  chr4_91486280   Sample    C    G        0      0        2 
   4  chr4_91500045     AAsi    A    C        0      0        2 
   4  chr4_91500045     AKia    A    C        0      0        2 
   4  chr4_91500045     AOna    A    C        0      0        2 
   4  chr4_91500045     ASom    A    C        0      0        2 
   4  chr4_91500045     HCab    A    C      0.5      1        2 
   4  chr4_91500045     HPrz    A    C        0      0        2 
   4  chr4_91500045     ZBoe    A    C        0      0        2 
   4  chr4_91500045     ZGre    A    C        0      0        2 
   4  chr4_91500045     ZHar    A    C        0      0        2 
   4  chr4_91500045   Sample    A    C        0      0        2 
   4  chr4_91516969     AAsi    A    T        0      0        2 
   4  chr4_91516969     AKia    A    T        0      0        2 
   4  chr4_91516969     AOna    A    T        0      0        2 
   4  chr4_91516969     ASom    A    T        0      0        2 
   4  chr4_91516969     HCab    A    T        1      2        2 
   4  chr4_91516969     HPrz    A    T        1      2        2 
   4  chr4_91516969     ZBoe    A    T        0      0        2 
   4  chr4_91516969     ZGre    A    T        0      0        2 
   4  chr4_91516969     ZHar    A    T        0      0        2 
   4  chr4_91516969   Sample    A    T        1      2        2 
   4  chr4_91572916     AAsi    T    A        0      0        2 
   4  chr4_91572916     AKia    T    A        0      0        2 
   4  chr4_91572916     AOna    T    A        0      0        2 
   4  chr4_91572916     ASom    T    A        0      0        2 
   4  chr4_91572916     HCab    T    A        1      2        2 
   4  chr4_91572916     HPrz    T    A        1      2        2 
   4  chr4_91572916     ZBoe    T    A        0      0        2 
   4  chr4_91572916     ZGre    T    A        0      0        2 
   4  chr4_91572916     ZHar    T    A        0      0        2 
   4  chr4_91572916   Sample    T    A        1      2        2 
   4  chr4_91595782     AAsi    G    T        0      0        2 
   4  chr4_91595782     AKia    G    T        0      0        2 
   4  chr4_91595782     AOna    G    T        0      0        2 
   4  chr4_91595782     ASom    G    T        0      0        2 
   4  chr4_91595782     HCab    G    T        1      2        2 
   4  chr4_91595782     HPrz    G    T        1      2        2 
   4  chr4_91595782     ZBoe    G    T        0      0        2 
   4  chr4_91595782     ZGre    G    T        0      0        2 
   4  chr4_91595782     ZHar    G    T        0      0        2 
   4  chr4_91595782   Sample    G    T        1      2        2 
   4  chr4_91599117     AAsi    A    C        0      0        2 
   4  chr4_91599117     AKia    A    C      0.5      1        2 
   4  chr4_91599117     AOna    A    C        0      0        2 
   4  chr4_91599117     ASom    A    C        0      0        2 
   4  chr4_91599117     HCab    A    C        0      0        2 
   4  chr4_91599117     HPrz    A    C        0      0        2 
   4  chr4_91599117     ZBoe    A    C        0      0        2 
   4  chr4_91599117     ZGre    A    C        0      0        2 
   4  chr4_91599117     ZHar    A    C        0      0        2 
   4  chr4_91599117   Sample    A    C        0      0        2 
   4  chr4_91612158     AAsi    A    C        0      0        2 
   4  chr4_91612158     AKia    A    C        1      2        2 
   4  chr4_91612158     AOna    A    C        1      2        2 
   4  chr4_91612158     ASom    A    C        0      0        2 
   4  chr4_91612158     HCab    A    C        0      0        2 
   4  chr4_91612158     HPrz    A    C        0      0        2 
   4  chr4_91612158     ZBoe    A    C        0      0        2 
   4  chr4_91612158     ZGre    A    C        0      0        2 
   4  chr4_91612158     ZHar    A    C        0      0        2 
   4  chr4_91612158   Sample    A    C        0      0        2 
   4  chr4_91639997     AAsi    G    T        0      0        2 
   4  chr4_91639997     AKia    G    T        0      0        2 
   4  chr4_91639997     AOna    G    T        0      0        2 
   4  chr4_91639997     ASom    G    T        0      0        2 
   4  chr4_91639997     HCab    G    T        0      0        2 
   4  chr4_91639997     HPrz    G    T        0      0        2 
   4  chr4_91639997     ZBoe    G    T        0      0        2 
   4  chr4_91639997     ZGre    G    T        0      0        2 
   4  chr4_91639997     ZHar    G    T        1      2        2 
   4  chr4_91639997   Sample    G    T        0      0        2 
   4  chr4_91674615     AAsi    C    G        0      0        2 
   4  chr4_91674615     AKia    C    G        0      0        2 
   4  chr4_91674615     AOna    C    G        0      0        2 
   4  chr4_91674615     ASom    C    G        0      0        2 
   4  chr4_91674615     HCab    C    G      0.5      1        2 
   4  chr4_91674615     HPrz    C    G        1      2        2 
   4  chr4_91674615     ZBoe    C    G        0      0        2 
   4  chr4_91674615     ZGre    C    G        0      0        2 
   4  chr4_91674615     ZHar    C    G        0      0        2 
   4  chr4_91674615   Sample    C    G        0      0        2 
   4  chr4_91689650     AAsi    C    G        0      0        2 
   4  chr4_91689650     AKia    C    G        0      0        2 
   4  chr4_91689650     AOna    C    G        0      0        2 
   4  chr4_91689650     ASom    C    G        0      0        2 
   4  chr4_91689650     HCab    C    G        1      2        2 
   4  chr4_91689650     HPrz    C    G        1      2        2 
   4  chr4_91689650     ZBoe    C    G        0      0        2 
   4  chr4_91689650     ZGre    C    G        0      0        2 
   4  chr4_91689650     ZHar    C    G        0      0        2 
   4  chr4_91689650   Sample    C    G        1      2        2 
   4  chr4_91696901     AAsi    T    A        0      0        2 
   4  chr4_91696901     AKia    T    A        0      0        2 
   4  chr4_91696901     AOna    T    A        0      0        2 
   4  chr4_91696901     ASom    T    A        0      0        2 
   4  chr4_91696901     HCab    T    A        0      0        2 
   4  chr4_91696901     HPrz    T    A        0      0        2 
   4  chr4_91696901     ZBoe    T    A        0      0        2 
   4  chr4_91696901     ZGre    T    A        0      0        2 
   4  chr4_91696901     ZHar    T    A        1      2        2 
   4  chr4_91696901   Sample    T    A        0      0        2 
   4  chr4_91717359     AAsi    C    A        0      0        2 
   4  chr4_91717359     AKia    C    A      0.5      1        2 
   4  chr4_91717359     AOna    C    A      0.5      1        2 
   4  chr4_91717359     ASom    C    A        0      0        2 
   4  chr4_91717359     HCab    C    A        0      0        2 
   4  chr4_91717359     HPrz    C    A        0      0        2 
   4  chr4_91717359     ZBoe    C    A        0      0        2 
   4  chr4_91717359     ZGre    C    A        0      0        2 
   4  chr4_91717359     ZHar    C    A        0      0        2 
   4  chr4_91717359   Sample    C    A        0      0        2 
   4  chr4_91718852     AAsi    G    T        0      0        2 
   4  chr4_91718852     AKia    G    T        0      0        2 
   4  chr4_91718852     AOna    G    T        0      0        2 
   4  chr4_91718852     ASom    G    T        0      0        2 
   4  chr4_91718852     HCab    G    T        0      0        2 
   4  chr4_91718852     HPrz    G    T        0      0        2 
   4  chr4_91718852     ZBoe    G    T        0      0        2 
   4  chr4_91718852     ZGre    G    T        1      2        2 
   4  chr4_91718852     ZHar    G    T        0      0        2 
   4  chr4_91718852   Sample    G    T        0      0        2 
   4  chr4_91726403     AAsi    T    A        0      0        2 
   4  chr4_91726403     AKia    T    A        0      0        2 
   4  chr4_91726403     AOna    T    A        0      0        2 
   4  chr4_91726403     ASom    T    A      0.5      1        2 
   4  chr4_91726403     HCab    T    A        0      0        2 
   4  chr4_91726403     HPrz    T    A        0      0        2 
   4  chr4_91726403     ZBoe    T    A        0      0        2 
   4  chr4_91726403     ZGre    T    A        0      0        2 
   4  chr4_91726403     ZHar    T    A        0      0        2 
   4  chr4_91726403   Sample    T    A        0      0        2 
   4  chr4_91732691     AAsi    T    G        0      0        2 
   4  chr4_91732691     AKia    T    G      0.5      1        2 
   4  chr4_91732691     AOna    T    G        0      0        2 
   4  chr4_91732691     ASom    T    G        0      0        2 
   4  chr4_91732691     HCab    T    G        0      0        2 
   4  chr4_91732691     HPrz    T    G        0      0        2 
   4  chr4_91732691     ZBoe    T    G        0      0        2 
   4  chr4_91732691     ZGre    T    G        0      0        2 
   4  chr4_91732691     ZHar    T    G        0      0        2 
   4  chr4_91732691   Sample    T    G        0      0        2 
   4  chr4_91743470     AAsi    C    G        0      0        2 
   4  chr4_91743470     AKia    C    G        0      0        2 
   4  chr4_91743470     AOna    C    G        0      0        2 
   4  chr4_91743470     ASom    C    G        0      0        2 
   4  chr4_91743470     HCab    C    G        1      2        2 
   4  chr4_91743470     HPrz    C    G        1      2        2 
   4  chr4_91743470     ZBoe    C    G        0      0        2 
   4  chr4_91743470     ZGre    C    G        0      0        2 
   4  chr4_91743470     ZHar    C    G        0      0        2 
   4  chr4_91743470   Sample    C    G        1      2        2 
   4  chr4_91766980     AAsi    G    C        0      0        2 
   4  chr4_91766980     AKia    G    C        0      0        2 
   4  chr4_91766980     AOna    G    C      0.5      1        2 
   4  chr4_91766980     ASom    G    C        0      0        2 
   4  chr4_91766980     HCab    G    C        0      0        2 
   4  chr4_91766980     HPrz    G    C        0      0        2 
   4  chr4_91766980     ZBoe    G    C        0      0        2 
   4  chr4_91766980     ZGre    G    C        0      0        2 
   4  chr4_91766980     ZHar    G    C        0      0        2 
   4  chr4_91766980   Sample    G    C        0      0        2 
   4  chr4_91768213     AAsi    A    C        0      0        2 
   4  chr4_91768213     AKia    A    C        0      0        2 
   4  chr4_91768213     AOna    A    C        0      0        2 
   4  chr4_91768213     ASom    A    C        0      0        2 
   4  chr4_91768213     HCab    A    C        1      2        2 
   4  chr4_91768213     HPrz    A    C        1      2        2 
   4  chr4_91768213     ZBoe    A    C        0      0        2 
   4  chr4_91768213     ZGre    A    C        0      0        2 
   4  chr4_91768213     ZHar    A    C        0      0        2 
   4  chr4_91768213   Sample    A    C        1      2        2 
   4  chr4_91787834     AAsi    T    A        0      0        2 
   4  chr4_91787834     AKia    T    A        0      0        2 
   4  chr4_91787834     AOna    T    A        0      0        2 
   4  chr4_91787834     ASom    T    A        0      0        2 
   4  chr4_91787834     HCab    T    A        1      2        2 
   4  chr4_91787834     HPrz    T    A        1      2        2 
   4  chr4_91787834     ZBoe    T    A        0      0        2 
   4  chr4_91787834     ZGre    T    A        0      0        2 
   4  chr4_91787834     ZHar    T    A        0      0        2 
   4  chr4_91787834   Sample    T    A        1      2        2 
   4  chr4_91794360     AAsi    T    G        0      0        2 
   4  chr4_91794360     AKia    T    G        0      0        2 
   4  chr4_91794360     AOna    T    G        0      0        2 
   4  chr4_91794360     ASom    T    G        0      0        2 
   4  chr4_91794360     HCab    T    G        1      2        2 
   4  chr4_91794360     HPrz    T    G        1      2        2 
   4  chr4_91794360     ZBoe    T    G        0      0        2 
   4  chr4_91794360     ZGre    T    G        0      0        2 
   4  chr4_91794360     ZHar    T    G        0      0        2 
   4  chr4_91794360   Sample    T    G        1      2        2 
   4  chr4_91847664     AAsi    C    A        1      2        2 
   4  chr4_91847664     AKia    C    A        0      0        2 
   4  chr4_91847664     AOna    C    A        0      0        2 
   4  chr4_91847664     ASom    C    A        1      2        2 
   4  chr4_91847664     HCab    C    A        0      0        2 
   4  chr4_91847664     HPrz    C    A        0      0        2 
   4  chr4_91847664     ZBoe    C    A        0      0        2 
   4  chr4_91847664     ZGre    C    A        0      0        2 
   4  chr4_91847664     ZHar    C    A        0      0        2 
   4  chr4_91847664   Sample    C    A        0      0        2 
   4  chr4_91868191     AAsi    C    A        1      2        2 
   4  chr4_91868191     AKia    C    A        1      2        2 
   4  chr4_91868191     AOna    C    A        0      0        2 
   4  chr4_91868191     ASom    C    A        1      2        2 
   4  chr4_91868191     HCab    C    A        0      0        2 
   4  chr4_91868191     HPrz    C    A        0      0        2 
   4  chr4_91868191     ZBoe    C    A        1      2        2 
   4  chr4_91868191     ZGre    C    A        1      2        2 
   4  chr4_91868191     ZHar    C    A        0      0        2 
   4  chr4_91868191   Sample    C    A        0      0        2 
   4  chr4_91898145     AAsi    G    C        0      0        2 
   4  chr4_91898145     AKia    G    C        0      0        2 
   4  chr4_91898145     AOna    G    C        0      0        2 
   4  chr4_91898145     ASom    G    C        0      0        2 
   4  chr4_91898145     HCab    G    C      0.5      1        2 
   4  chr4_91898145     HPrz    G    C        0      0        2 
   4  chr4_91898145     ZBoe    G    C        0      0        2 
   4  chr4_91898145     ZGre    G    C        0      0        2 
   4  chr4_91898145     ZHar    G    C        0      0        2 
   4  chr4_91898145   Sample    G    C        1      2        2 
   4  chr4_91915701     AAsi    C    G        0      0        2 
   4  chr4_91915701     AKia    C    G        0      0        2 
   4  chr4_91915701     AOna    C    G        0      0        2 
   4  chr4_91915701     ASom    C    G        0      0        2 
   4  chr4_91915701     HCab    C    G        0      0        2 
   4  chr4_91915701     HPrz    C    G        0      0        2 
   4  chr4_91915701     ZBoe    C    G        0      0        2 
   4  chr4_91915701     ZGre    C    G        1      2        2 
   4  chr4_91915701     ZHar    C    G        0      0        2 
   4  chr4_91915701   Sample    C    G        0      0        2 
   4  chr4_91917497     AAsi    C    G        0      0        2 
   4  chr4_91917497     AKia    C    G        0      0        2 
   4  chr4_91917497     AOna    C    G        0      0        2 
   4  chr4_91917497     ASom    C    G        0      0        2 
   4  chr4_91917497     HCab    C    G      0.5      1        2 
   4  chr4_91917497     HPrz    C    G        0      0        2 
   4  chr4_91917497     ZBoe    C    G        0      0        2 
   4  chr4_91917497     ZGre    C    G        0      0        2 
   4  chr4_91917497     ZHar    C    G        0      0        2 
   4  chr4_91917497   Sample    C    G        1      2        2 
   4  chr4_91924303     AAsi    C    A        0      0        2 
   4  chr4_91924303     AKia    C    A        0      0        2 
   4  chr4_91924303     AOna    C    A        0      0        2 
   4  chr4_91924303     ASom    C    A        0      0        2 
   4  chr4_91924303     HCab    C    A        1      2        2 
   4  chr4_91924303     HPrz    C    A        1      2        2 
   4  chr4_91924303     ZBoe    C    A        0      0        2 
   4  chr4_91924303     ZGre    C    A        0      0        2 
   4  chr4_91924303     ZHar    C    A        0      0        2 
   4  chr4_91924303   Sample    C    A        1      2        2 
   4  chr4_91929382     AAsi    G    C        0      0        2 
   4  chr4_91929382     AKia    G    C        0      0        2 
   4  chr4_91929382     AOna    G    C        0      0        2 
   4  chr4_91929382     ASom    G    C        0      0        2 
   4  chr4_91929382     HCab    G    C        0      0        2 
   4  chr4_91929382     HPrz    G    C      0.5      1        2 
   4  chr4_91929382     ZBoe    G    C        0      0        2 
   4  chr4_91929382     ZGre    G    C        0      0        2 
   4  chr4_91929382     ZHar    G    C        0      0        2 
   4  chr4_91929382   Sample    G    C        0      0        2 
   4  chr4_91933072     AAsi    T    A        0      0        2 
   4  chr4_91933072     AKia    T    A        0      0        2 
   4  chr4_91933072     AOna    T    A        0      0        2 
   4  chr4_91933072     ASom    T    A        0      0        2 
   4  chr4_91933072     HCab    T    A        0      0        2 
   4  chr4_91933072     HPrz    T    A        0      0        2 
   4  chr4_91933072     ZBoe    T    A      0.5      1        2 
   4  chr4_91933072     ZGre    T    A        0      0        2 
   4  chr4_91933072     ZHar    T    A        0      0        2 
   4  chr4_91933072   Sample    T    A        0      0        2 
   4  chr4_91954960     AAsi    A    T        0      0        2 
   4  chr4_91954960     AKia    A    T        0      0        2 
   4  chr4_91954960     AOna    A    T        0      0        2 
   4  chr4_91954960     ASom    A    T        0      0        2 
   4  chr4_91954960     HCab    A    T        0      0        2 
   4  chr4_91954960     HPrz    A    T      0.5      1        2 
   4  chr4_91954960     ZBoe    A    T        0      0        2 
   4  chr4_91954960     ZGre    A    T        0      0        2 
   4  chr4_91954960     ZHar    A    T        0      0        2 
   4  chr4_91954960   Sample    A    T        0      0        2 
   4  chr4_91957047     AAsi    G    T        0      0        2 
   4  chr4_91957047     AKia    G    T        0      0        2 
   4  chr4_91957047     AOna    G    T        0      0        2 
   4  chr4_91957047     ASom    G    T        0      0        2 
   4  chr4_91957047     HCab    G    T        0      0        2 
   4  chr4_91957047     HPrz    G    T        0      0        2 
   4  chr4_91957047     ZBoe    G    T        1      2        2 
   4  chr4_91957047     ZGre    G    T        1      2        2 
   4  chr4_91957047     ZHar    G    T        1      2        2 
   4  chr4_91957047   Sample    G    T        0      0        2 
   4  chr4_92037708     AAsi    G    T        0      0        2 
   4  chr4_92037708     AKia    G    T        0      0        2 
   4  chr4_92037708     AOna    G    T        0      0        2 
   4  chr4_92037708     ASom    G    T        0      0        2 
   4  chr4_92037708     HCab    G    T        1      2        2 
   4  chr4_92037708     HPrz    G    T        1      2        2 
   4  chr4_92037708     ZBoe    G    T        0      0        2 
   4  chr4_92037708     ZGre    G    T        0      0        2 
   4  chr4_92037708     ZHar    G    T        0      0        2 
   4  chr4_92037708   Sample    G    T        1      2        2 
   4  chr4_92042901     AAsi    C    G        0      0        2 
   4  chr4_92042901     AKia    C    G        0      0        2 
   4  chr4_92042901     AOna    C    G        0      0        2 
   4  chr4_92042901     ASom    C    G        0      0        2 
   4  chr4_92042901     HCab    C    G        0      0        2 
   4  chr4_92042901     HPrz    C    G        0      0        2 
   4  chr4_92042901     ZBoe    C    G      0.5      1        2 
   4  chr4_92042901     ZGre    C    G        0      0        2 
   4  chr4_92042901     ZHar    C    G        0      0        2 
   4  chr4_92042901   Sample    C    G        0      0        2 
   4  chr4_92061179     AAsi    T    A        0      0        2 
   4  chr4_92061179     AKia    T    A        1      2        2 
   4  chr4_92061179     AOna    T    A        1      2        2 
   4  chr4_92061179     ASom    T    A        0      0        2 
   4  chr4_92061179     HCab    T    A        0      0        2 
   4  chr4_92061179     HPrz    T    A        0      0        2 
   4  chr4_92061179     ZBoe    T    A        0      0        2 
   4  chr4_92061179     ZGre    T    A        0      0        2 
   4  chr4_92061179     ZHar    T    A        0      0        2 
   4  chr4_92061179   Sample    T    A        0      0        2 
   4  chr4_92070319     AAsi    G    C        0      0        2 
   4  chr4_92070319     AKia    G    C        0      0        2 
   4  chr4_92070319     AOna    G    C        0      0        2 
   4  chr4_92070319     ASom    G    C        0      0        2 
   4  chr4_92070319     HCab    G    C        0      0        2 
   4  chr4_92070319     HPrz    G    C      0.5      1        2 
   4  chr4_92070319     ZBoe    G    C        0      0        2 
   4  chr4_92070319     ZGre    G    C        0      0        2 
   4  chr4_92070319     ZHar    G    C        0      0        2 
   4  chr4_92070319   Sample    G    C        0      0        2 
   4  chr4_92097156     AAsi    G    T        0      0        2 
   4  chr4_92097156     AKia    G    T        0      0        2 
   4  chr4_92097156     AOna    G    T        0      0        2 
   4  chr4_92097156     ASom    G    T        0      0        2 
   4  chr4_92097156     HCab    G    T        0      0        2 
   4  chr4_92097156     HPrz    G    T        0      0        2 
   4  chr4_92097156     ZBoe    G    T        1      2        2 
   4  chr4_92097156     ZGre    G    T        0      0        2 
   4  chr4_92097156     ZHar    G    T        0      0        2 
   4  chr4_92097156   Sample    G    T        0      0        2 
   4  chr4_92105967     AAsi    C    A        0      0        2 
   4  chr4_92105967     AKia    C    A        0      0        2 
   4  chr4_92105967     AOna    C    A      0.5      1        2 
   4  chr4_92105967     ASom    C    A        0      0        2 
   4  chr4_92105967     HCab    C    A        0      0        2 
   4  chr4_92105967     HPrz    C    A        0      0        2 
   4  chr4_92105967     ZBoe    C    A        0      0        2 
   4  chr4_92105967     ZGre    C    A        0      0        2 
   4  chr4_92105967     ZHar    C    A        0      0        2 
   4  chr4_92105967   Sample    C    A        0      0        2 
   4  chr4_92109962     AAsi    T    A        0      0        2 
   4  chr4_92109962     AKia    T    A        0      0        2 
   4  chr4_92109962     AOna    T    A        0      0        2 
   4  chr4_92109962     ASom    T    A        0      0        2 
   4  chr4_92109962     HCab    T    A        1      2        2 
   4  chr4_92109962     HPrz    T    A        1      2        2 
   4  chr4_92109962     ZBoe    T    A        0      0        2 
   4  chr4_92109962     ZGre    T    A        0      0        2 
   4  chr4_92109962     ZHar    T    A        0      0        2 
   4  chr4_92109962   Sample    T    A        1      2        2 
   4  chr4_92109995     AAsi    A    T        0      0        2 
   4  chr4_92109995     AKia    A    T        0      0        2 
   4  chr4_92109995     AOna    A    T        0      0        2 
   4  chr4_92109995     ASom    A    T        0      0        2 
   4  chr4_92109995     HCab    A    T        1      2        2 
   4  chr4_92109995     HPrz    A    T        1      2        2 
   4  chr4_92109995     ZBoe    A    T        0      0        2 
   4  chr4_92109995     ZGre    A    T        0      0        2 
   4  chr4_92109995     ZHar    A    T        0      0        2 
   4  chr4_92109995   Sample    A    T        1      2        2 
   4  chr4_92160319     AAsi    C    G        0      0        2 
   4  chr4_92160319     AKia    C    G        0      0        2 
   4  chr4_92160319     AOna    C    G      0.5      1        2 
   4  chr4_92160319     ASom    C    G        0      0        2 
   4  chr4_92160319     HCab    C    G        0      0        2 
   4  chr4_92160319     HPrz    C    G        0      0        2 
   4  chr4_92160319     ZBoe    C    G        0      0        2 
   4  chr4_92160319     ZGre    C    G        0      0        2 
   4  chr4_92160319     ZHar    C    G        0      0        2 
   4  chr4_92160319   Sample    C    G        0      0        2 
   4  chr4_92191400     AAsi    C    A        1      2        2 
   4  chr4_92191400     AKia    C    A        1      2        2 
   4  chr4_92191400     AOna    C    A        1      2        2 
   4  chr4_92191400     ASom    C    A        1      2        2 
   4  chr4_92191400     HCab    C    A        0      0        2 
   4  chr4_92191400     HPrz    C    A        0      0        2 
   4  chr4_92191400     ZBoe    C    A        0      0        2 
   4  chr4_92191400     ZGre    C    A        0      0        2 
   4  chr4_92191400     ZHar    C    A        0      0        2 
   4  chr4_92191400   Sample    C    A        0      0        2 
   4  chr4_92196822     AAsi    A    C        0      0        2 
   4  chr4_92196822     AKia    A    C        1      2        2 
   4  chr4_92196822     AOna    A    C        0      0        2 
   4  chr4_92196822     ASom    A    C        0      0        2 
   4  chr4_92196822     HCab    A    C        0      0        2 
   4  chr4_92196822     HPrz    A    C        0      0        2 
   4  chr4_92196822     ZBoe    A    C        0      0        2 
   4  chr4_92196822     ZGre    A    C        0      0        2 
   4  chr4_92196822     ZHar    A    C        0      0        2 
   4  chr4_92196822   Sample    A    C        0      0        2 
   4  chr4_92201764     AAsi    T    A        0      0        2 
   4  chr4_92201764     AKia    T    A        0      0        2 
   4  chr4_92201764     AOna    T    A        0      0        2 
   4  chr4_92201764     ASom    T    A        0      0        2 
   4  chr4_92201764     HCab    T    A        0      0        2 
   4  chr4_92201764     HPrz    T    A        0      0        2 
   4  chr4_92201764     ZBoe    T    A        1      2        2 
   4  chr4_92201764     ZGre    T    A        0      0        2 
   4  chr4_92201764     ZHar    T    A        0      0        2 
   4  chr4_92201764   Sample    T    A        0      0        2 
   4  chr4_92212136     AAsi    A    C        0      0        2 
   4  chr4_92212136     AKia    A    C        0      0        2 
   4  chr4_92212136     AOna    A    C        0      0        2 
   4  chr4_92212136     ASom    A    C        0      0        2 
   4  chr4_92212136     HCab    A    C        0      0        2 
   4  chr4_92212136     HPrz    A    C        0      0        2 
   4  chr4_92212136     ZBoe    A    C      0.5      1        2 
   4  chr4_92212136     ZGre    A    C        0      0        2 
   4  chr4_92212136     ZHar    A    C        0      0        2 
   4  chr4_92212136   Sample    A    C        0      0        2 
   4  chr4_92225853     AAsi    C    A        0      0        2 
   4  chr4_92225853     AKia    C    A        0      0        2 
   4  chr4_92225853     AOna    C    A        0      0        2 
   4  chr4_92225853     ASom    C    A        0      0        2 
   4  chr4_92225853     HCab    C    A      0.5      1        2 
   4  chr4_92225853     HPrz    C    A      0.5      1        2 
   4  chr4_92225853     ZBoe    C    A        0      0        2 
   4  chr4_92225853     ZGre    C    A        0      0        2 
   4  chr4_92225853     ZHar    C    A        0      0        2 
   4  chr4_92225853   Sample    C    A        0      0        2 
   4  chr4_92225969     AAsi    G    C        0      0        2 
   4  chr4_92225969     AKia    G    C        0      0        2 
   4  chr4_92225969     AOna    G    C        0      0        2 
   4  chr4_92225969     ASom    G    C        0      0        2 
   4  chr4_92225969     HCab    G    C        0      0        2 
   4  chr4_92225969     HPrz    G    C        0      0        2 
   4  chr4_92225969     ZBoe    G    C      0.5      1        2 
   4  chr4_92225969     ZGre    G    C        0      0        2 
   4  chr4_92225969     ZHar    G    C        0      0        2 
   4  chr4_92225969   Sample    G    C        0      0        2 
   4  chr4_92241179     AAsi    G    T        0      0        2 
   4  chr4_92241179     AKia    G    T        0      0        2 
   4  chr4_92241179     AOna    G    T        0      0        2 
   4  chr4_92241179     ASom    G    T        0      0        2 
   4  chr4_92241179     HCab    G    T        1      2        2 
   4  chr4_92241179     HPrz    G    T        1      2        2 
   4  chr4_92241179     ZBoe    G    T        0      0        2 
   4  chr4_92241179     ZGre    G    T        0      0        2 
   4  chr4_92241179     ZHar    G    T        0      0        2 
   4  chr4_92241179   Sample    G    T        1      2        2 
   4  chr4_92261863     AAsi    G    T      0.5      1        2 
   4  chr4_92261863     AKia    G    T        0      0        2 
   4  chr4_92261863     AOna    G    T        0      0        2 
   4  chr4_92261863     ASom    G    T        0      0        2 
   4  chr4_92261863     HCab    G    T        0      0        2 
   4  chr4_92261863     HPrz    G    T        0      0        2 
   4  chr4_92261863     ZBoe    G    T        0      0        2 
   4  chr4_92261863     ZGre    G    T        0      0        2 
   4  chr4_92261863     ZHar    G    T        0      0        2 
   4  chr4_92261863   Sample    G    T        0      0        2 
   4  chr4_92308674     AAsi    G    T        0      0        2 
   4  chr4_92308674     AKia    G    T        0      0        2 
   4  chr4_92308674     AOna    G    T        0      0        2 
   4  chr4_92308674     ASom    G    T        0      0        2 
   4  chr4_92308674     HCab    G    T      0.5      1        2 
   4  chr4_92308674     HPrz    G    T        0      0        2 
   4  chr4_92308674     ZBoe    G    T        0      0        2 
   4  chr4_92308674     ZGre    G    T        0      0        2 
   4  chr4_92308674     ZHar    G    T        0      0        2 
   4  chr4_92308674   Sample    G    T        0      0        2 
   4  chr4_92327704     AAsi    T    A        0      0        2 
   4  chr4_92327704     AKia    T    A        0      0        2 
   4  chr4_92327704     AOna    T    A        0      0        2 
   4  chr4_92327704     ASom    T    A        0      0        2 
   4  chr4_92327704     HCab    T    A        0      0        2 
   4  chr4_92327704     HPrz    T    A        0      0        2 
   4  chr4_92327704     ZBoe    T    A        0      0        2 
   4  chr4_92327704     ZGre    T    A        0      0        2 
   4  chr4_92327704     ZHar    T    A      0.5      1        2 
   4  chr4_92327704   Sample    T    A        0      0        2 
   4  chr4_92347177     AAsi    C    G        1      2        2 
   4  chr4_92347177     AKia    C    G        0      0        2 
   4  chr4_92347177     AOna    C    G        0      0        2 
   4  chr4_92347177     ASom    C    G        1      2        2 
   4  chr4_92347177     HCab    C    G        0      0        2 
   4  chr4_92347177     HPrz    C    G        0      0        2 
   4  chr4_92347177     ZBoe    C    G        0      0        2 
   4  chr4_92347177     ZGre    C    G        0      0        2 
   4  chr4_92347177     ZHar    C    G        0      0        2 
   4  chr4_92347177   Sample    C    G        0      0        2 
   4  chr4_92357752     AAsi    T    A        0      0        2 
   4  chr4_92357752     AKia    T    A        0      0        2 
   4  chr4_92357752     AOna    T    A        0      0        2 
   4  chr4_92357752     ASom    T    A        0      0        2 
   4  chr4_92357752     HCab    T    A        1      2        2 
   4  chr4_92357752     HPrz    T    A        1      2        2 
   4  chr4_92357752     ZBoe    T    A        0      0        2 
   4  chr4_92357752     ZGre    T    A        0      0        2 
   4  chr4_92357752     ZHar    T    A        0      0        2 
   4  chr4_92357752   Sample    T    A        1      2        2 
   4  chr4_92374381     AAsi    A    C        0      0        2 
   4  chr4_92374381     AKia    A    C        0      0        2 
   4  chr4_92374381     AOna    A    C        0      0        2 
   4  chr4_92374381     ASom    A    C        0      0        2 
   4  chr4_92374381     HCab    A    C        0      0        2 
   4  chr4_92374381     HPrz    A    C        0      0        2 
   4  chr4_92374381     ZBoe    A    C        0      0        2 
   4  chr4_92374381     ZGre    A    C      0.5      1        2 
   4  chr4_92374381     ZHar    A    C        0      0        2 
   4  chr4_92374381   Sample    A    C        0      0        2 
   4  chr4_92395586     AAsi    G    T        1      2        2 
   4  chr4_92395586     AKia    G    T        0      0        2 
   4  chr4_92395586     AOna    G    T        0      0        2 
   4  chr4_92395586     ASom    G    T        1      2        2 
   4  chr4_92395586     HCab    G    T        1      2        2 
   4  chr4_92395586     HPrz    G    T        1      2        2 
   4  chr4_92395586     ZBoe    G    T        0      0        2 
   4  chr4_92395586     ZGre    G    T        0      0        2 
   4  chr4_92395586     ZHar    G    T        0      0        2 
   4  chr4_92395586   Sample    G    T        1      2        2 
   4  chr4_92410428     AAsi    G    T        0      0        2 
   4  chr4_92410428     AKia    G    T        0      0        2 
   4  chr4_92410428     AOna    G    T        0      0        2 
   4  chr4_92410428     ASom    G    T        0      0        2 
   4  chr4_92410428     HCab    G    T        0      0        2 
   4  chr4_92410428     HPrz    G    T        0      0        2 
   4  chr4_92410428     ZBoe    G    T      0.5      1        2 
   4  chr4_92410428     ZGre    G    T        0      0        2 
   4  chr4_92410428     ZHar    G    T        0      0        2 
   4  chr4_92410428   Sample    G    T        0      0        2 
   4  chr4_92430962     AAsi    G    C        0      0        2 
   4  chr4_92430962     AKia    G    C        0      0        2 
   4  chr4_92430962     AOna    G    C        0      0        2 
   4  chr4_92430962     ASom    G    C        0      0        2 
   4  chr4_92430962     HCab    G    C        1      2        2 
   4  chr4_92430962     HPrz    G    C        1      2        2 
   4  chr4_92430962     ZBoe    G    C        0      0        2 
   4  chr4_92430962     ZGre    G    C        0      0        2 
   4  chr4_92430962     ZHar    G    C        0      0        2 
   4  chr4_92430962   Sample    G    C        1      2        2 
   4  chr4_92447088     AAsi    G    T        0      0        2 
   4  chr4_92447088     AKia    G    T        0      0        2 
   4  chr4_92447088     AOna    G    T        0      0        2 
   4  chr4_92447088     ASom    G    T        0      0        2 
   4  chr4_92447088     HCab    G    T        0      0        2 
   4  chr4_92447088     HPrz    G    T        0      0        2 
   4  chr4_92447088     ZBoe    G    T        0      0        2 
   4  chr4_92447088     ZGre    G    T        0      0        2 
   4  chr4_92447088     ZHar    G    T        1      2        2 
   4  chr4_92447088   Sample    G    T        0      0        2 
   4  chr4_92448544     AAsi    A    T        0      0        2 
   4  chr4_92448544     AKia    A    T        1      2        2 
   4  chr4_92448544     AOna    A    T      0.5      1        2 
   4  chr4_92448544     ASom    A    T        0      0        2 
   4  chr4_92448544     HCab    A    T        0      0        2 
   4  chr4_92448544     HPrz    A    T        0      0        2 
   4  chr4_92448544     ZBoe    A    T        0      0        2 
   4  chr4_92448544     ZGre    A    T        0      0        2 
   4  chr4_92448544     ZHar    A    T        0      0        2 
   4  chr4_92448544   Sample    A    T        0      0        2 
   4  chr4_92460002     AAsi    C    G        0      0        2 
   4  chr4_92460002     AKia    C    G        0      0        2 
   4  chr4_92460002     AOna    C    G        0      0        2 
   4  chr4_92460002     ASom    C    G        0      0        2 
   4  chr4_92460002     HCab    C    G        0      0        2 
   4  chr4_92460002     HPrz    C    G        0      0        2 
   4  chr4_92460002     ZBoe    C    G        0      0        2 
   4  chr4_92460002     ZGre    C    G        0      0        2 
   4  chr4_92460002     ZHar    C    G        1      2        2 
   4  chr4_92460002   Sample    C    G        0      0        2 
   4  chr4_92535659     AAsi    G    C        0      0        2 
   4  chr4_92535659     AKia    G    C        0      0        2 
   4  chr4_92535659     AOna    G    C        0      0        2 
   4  chr4_92535659     ASom    G    C        0      0        2 
   4  chr4_92535659     HCab    G    C        0      0        2 
   4  chr4_92535659     HPrz    G    C        0      0        2 
   4  chr4_92535659     ZBoe    G    C        0      0        2 
   4  chr4_92535659     ZGre    G    C        1      2        2 
   4  chr4_92535659     ZHar    G    C        0      0        2 
   4  chr4_92535659   Sample    G    C        0      0        2 
   4  chr4_92575242     AAsi    C    A        0      0        2 
   4  chr4_92575242     AKia    C    A        0      0        2 
   4  chr4_92575242     AOna    C    A      0.5      1        2 
   4  chr4_92575242     ASom    C    A        0      0        2 
   4  chr4_92575242     HCab    C    A        0      0        2 
   4  chr4_92575242     HPrz    C    A        0      0        2 
   4  chr4_92575242     ZBoe    C    A        0      0        2 
   4  chr4_92575242     ZGre    C    A        0      0        2 
   4  chr4_92575242     ZHar    C    A        0      0        2 
   4  chr4_92575242   Sample    C    A        0      0        2 
   4  chr4_92605021     AAsi    T    G        0      0        2 
   4  chr4_92605021     AKia    T    G        0      0        2 
   4  chr4_92605021     AOna    T    G        0      0        2 
   4  chr4_92605021     ASom    T    G        0      0        2 
   4  chr4_92605021     HCab    T    G        1      2        2 
   4  chr4_92605021     HPrz    T    G        1      2        2 
   4  chr4_92605021     ZBoe    T    G        0      0        2 
   4  chr4_92605021     ZGre    T    G        0      0        2 
   4  chr4_92605021     ZHar    T    G        0      0        2 
   4  chr4_92605021   Sample    T    G        1      2        2 
   4  chr4_92608546     AAsi    A    C        0      0        2 
   4  chr4_92608546     AKia    A    C        0      0        2 
   4  chr4_92608546     AOna    A    C        0      0        2 
   4  chr4_92608546     ASom    A    C        0      0        2 
   4  chr4_92608546     HCab    A    C        1      2        2 
   4  chr4_92608546     HPrz    A    C        1      2        2 
   4  chr4_92608546     ZBoe    A    C        0      0        2 
   4  chr4_92608546     ZGre    A    C        0      0        2 
   4  chr4_92608546     ZHar    A    C        0      0        2 
   4  chr4_92608546   Sample    A    C        1      2        2 
   4  chr4_92647799     AAsi    G    C        0      0        2 
   4  chr4_92647799     AKia    G    C        0      0        2 
   4  chr4_92647799     AOna    G    C        0      0        2 
   4  chr4_92647799     ASom    G    C        0      0        2 
   4  chr4_92647799     HCab    G    C        0      0        2 
   4  chr4_92647799     HPrz    G    C        0      0        2 
   4  chr4_92647799     ZBoe    G    C        0      0        2 
   4  chr4_92647799     ZGre    G    C        0      0        2 
   4  chr4_92647799     ZHar    G    C        1      2        2 
   4  chr4_92647799   Sample    G    C        0      0        2 
   4  chr4_92650335     AAsi    A    C        0      0        2 
   4  chr4_92650335     AKia    A    C        0      0        2 
   4  chr4_92650335     AOna    A    C        0      0        2 
   4  chr4_92650335     ASom    A    C        0      0        2 
   4  chr4_92650335     HCab    A    C        1      2        2 
   4  chr4_92650335     HPrz    A    C        1      2        2 
   4  chr4_92650335     ZBoe    A    C        0      0        2 
   4  chr4_92650335     ZGre    A    C        0      0        2 
   4  chr4_92650335     ZHar    A    C        0      0        2 
   4  chr4_92650335   Sample    A    C        1      2        2 
   4  chr4_92703579     AAsi    G    C        0      0        2 
   4  chr4_92703579     AKia    G    C        0      0        2 
   4  chr4_92703579     AOna    G    C        0      0        2 
   4  chr4_92703579     ASom    G    C        0      0        2 
   4  chr4_92703579     HCab    G    C        0      0        2 
   4  chr4_92703579     HPrz    G    C        0      0        2 
   4  chr4_92703579     ZBoe    G    C      0.5      1        2 
   4  chr4_92703579     ZGre    G    C        0      0        2 
   4  chr4_92703579     ZHar    G    C        0      0        2 
   4  chr4_92703579   Sample    G    C        0      0        2 
   4  chr4_92723343     AAsi    T    A        0      0        2 
   4  chr4_92723343     AKia    T    A        0      0        2 
   4  chr4_92723343     AOna    T    A        0      0        2 
   4  chr4_92723343     ASom    T    A        0      0        2 
   4  chr4_92723343     HCab    T    A      0.5      1        2 
   4  chr4_92723343     HPrz    T    A        0      0        2 
   4  chr4_92723343     ZBoe    T    A        0      0        2 
   4  chr4_92723343     ZGre    T    A        0      0        2 
   4  chr4_92723343     ZHar    T    A        0      0        2 
   4  chr4_92723343   Sample    T    A        0      0        2 
   4  chr4_92742427     AAsi    C    G        0      0        2 
   4  chr4_92742427     AKia    C    G        0      0        2 
   4  chr4_92742427     AOna    C    G        0      0        2 
   4  chr4_92742427     ASom    C    G        0      0        2 
   4  chr4_92742427     HCab    C    G        0      0        2 
   4  chr4_92742427     HPrz    C    G        0      0        2 
   4  chr4_92742427     ZBoe    C    G      0.5      1        2 
   4  chr4_92742427     ZGre    C    G        0      0        2 
   4  chr4_92742427     ZHar    C    G        0      0        2 
   4  chr4_92742427   Sample    C    G        0      0        2 
   4  chr4_92773732     AAsi    G    C        1      2        2 
   4  chr4_92773732     AKia    G    C        0      0        2 
   4  chr4_92773732     AOna    G    C        0      0        2 
   4  chr4_92773732     ASom    G    C        1      2        2 
   4  chr4_92773732     HCab    G    C        0      0        2 
   4  chr4_92773732     HPrz    G    C        0      0        2 
   4  chr4_92773732     ZBoe    G    C        0      0        2 
   4  chr4_92773732     ZGre    G    C        0      0        2 
   4  chr4_92773732     ZHar    G    C        0      0        2 
   4  chr4_92773732   Sample    G    C        0      0        2 
   4  chr4_92773826     AAsi    A    C        0      0        2 
   4  chr4_92773826     AKia    A    C        0      0        2 
   4  chr4_92773826     AOna    A    C        0      0        2 
   4  chr4_92773826     ASom    A    C        0      0        2 
   4  chr4_92773826     HCab    A    C        0      0        2 
   4  chr4_92773826     HPrz    A    C        0      0        2 
   4  chr4_92773826     ZBoe    A    C      0.5      1        2 
   4  chr4_92773826     ZGre    A    C        0      0        2 
   4  chr4_92773826     ZHar    A    C        0      0        2 
   4  chr4_92773826   Sample    A    C        0      0        2 
   4  chr4_92782460     AAsi    T    G        0      0        2 
   4  chr4_92782460     AKia    T    G        0      0        2 
   4  chr4_92782460     AOna    T    G        0      0        2 
   4  chr4_92782460     ASom    T    G        0      0        2 
   4  chr4_92782460     HCab    T    G        0      0        2 
   4  chr4_92782460     HPrz    T    G        0      0        2 
   4  chr4_92782460     ZBoe    T    G        0      0        2 
   4  chr4_92782460     ZGre    T    G        1      2        2 
   4  chr4_92782460     ZHar    T    G        0      0        2 
   4  chr4_92782460   Sample    T    G        0      0        2 
   4  chr4_92785656     AAsi    G    T        0      0        2 
   4  chr4_92785656     AKia    G    T        0      0        2 
   4  chr4_92785656     AOna    G    T      0.5      1        2 
   4  chr4_92785656     ASom    G    T        0      0        2 
   4  chr4_92785656     HCab    G    T        0      0        2 
   4  chr4_92785656     HPrz    G    T        0      0        2 
   4  chr4_92785656     ZBoe    G    T        0      0        2 
   4  chr4_92785656     ZGre    G    T        0      0        2 
   4  chr4_92785656     ZHar    G    T        0      0        2 
   4  chr4_92785656   Sample    G    T        0      0        2 
   4  chr4_92810419     AAsi    G    C        0      0        2 
   4  chr4_92810419     AKia    G    C        1      2        2 
   4  chr4_92810419     AOna    G    C        1      2        2 
   4  chr4_92810419     ASom    G    C        0      0        2 
   4  chr4_92810419     HCab    G    C        0      0        2 
   4  chr4_92810419     HPrz    G    C        0      0        2 
   4  chr4_92810419     ZBoe    G    C        0      0        2 
   4  chr4_92810419     ZGre    G    C        0      0        2 
   4  chr4_92810419     ZHar    G    C        0      0        2 
   4  chr4_92810419   Sample    G    C        0      0        2 
   4  chr4_92813226     AAsi    C    G        0      0        2 
   4  chr4_92813226     AKia    C    G        0      0        2 
   4  chr4_92813226     AOna    C    G        1      2        2 
   4  chr4_92813226     ASom    C    G        0      0        2 
   4  chr4_92813226     HCab    C    G        0      0        2 
   4  chr4_92813226     HPrz    C    G        0      0        2 
   4  chr4_92813226     ZBoe    C    G        0      0        2 
   4  chr4_92813226     ZGre    C    G        0      0        2 
   4  chr4_92813226     ZHar    C    G        0      0        2 
   4  chr4_92813226   Sample    C    G        0      0        2 
   4  chr4_92839823     AAsi    C    A        0      0        2 
   4  chr4_92839823     AKia    C    A      0.5      1        2 
   4  chr4_92839823     AOna    C    A        1      2        2 
   4  chr4_92839823     ASom    C    A        0      0        2 
   4  chr4_92839823     HCab    C    A        0      0        2 
   4  chr4_92839823     HPrz    C    A        0      0        2 
   4  chr4_92839823     ZBoe    C    A        0      0        2 
   4  chr4_92839823     ZGre    C    A        0      0        2 
   4  chr4_92839823     ZHar    C    A        0      0        2 
   4  chr4_92839823   Sample    C    A        0      0        2 
   4  chr4_92857142     AAsi    A    C        0      0        2 
   4  chr4_92857142     AKia    A    C        0      0        2 
   4  chr4_92857142     AOna    A    C        0      0        2 
   4  chr4_92857142     ASom    A    C        0      0        2 
   4  chr4_92857142     HCab    A    C        1      2        2 
   4  chr4_92857142     HPrz    A    C        1      2        2 
   4  chr4_92857142     ZBoe    A    C        0      0        2 
   4  chr4_92857142     ZGre    A    C        0      0        2 
   4  chr4_92857142     ZHar    A    C        0      0        2 
   4  chr4_92857142   Sample    A    C        1      2        2 
   4  chr4_92870377     AAsi    A    T        0      0        2 
   4  chr4_92870377     AKia    A    T        0      0        2 
   4  chr4_92870377     AOna    A    T        0      0        2 
   4  chr4_92870377     ASom    A    T        0      0        2 
   4  chr4_92870377     HCab    A    T        0      0        2 
   4  chr4_92870377     HPrz    A    T        0      0        2 
   4  chr4_92870377     ZBoe    A    T        1      2        2 
   4  chr4_92870377     ZGre    A    T        0      0        2 
   4  chr4_92870377     ZHar    A    T        0      0        2 
   4  chr4_92870377   Sample    A    T        0      0        2 
   4  chr4_92907427     AAsi    G    T        0      0        2 
   4  chr4_92907427     AKia    G    T        0      0        2 
   4  chr4_92907427     AOna    G    T        0      0        2 
   4  chr4_92907427     ASom    G    T        0      0        2 
   4  chr4_92907427     HCab    G    T        1      2        2 
   4  chr4_92907427     HPrz    G    T        1      2        2 
   4  chr4_92907427     ZBoe    G    T        0      0        2 
   4  chr4_92907427     ZGre    G    T        0      0        2 
   4  chr4_92907427     ZHar    G    T        0      0        2 
   4  chr4_92907427   Sample    G    T        1      2        2 
   4  chr4_92940520     AAsi    A    C        0      0        2 
   4  chr4_92940520     AKia    A    C        0      0        2 
   4  chr4_92940520     AOna    A    C        0      0        2 
   4  chr4_92940520     ASom    A    C        0      0        2 
   4  chr4_92940520     HCab    A    C        0      0        2 
   4  chr4_92940520     HPrz    A    C        0      0        2 
   4  chr4_92940520     ZBoe    A    C        0      0        2 
   4  chr4_92940520     ZGre    A    C        0      0        2 
   4  chr4_92940520     ZHar    A    C      0.5      1        2 
   4  chr4_92940520   Sample    A    C        0      0        2 
   4  chr4_93006900     AAsi    T    A        0      0        2 
   4  chr4_93006900     AKia    T    A        0      0        2 
   4  chr4_93006900     AOna    T    A        0      0        2 
   4  chr4_93006900     ASom    T    A      0.5      1        2 
   4  chr4_93006900     HCab    T    A        0      0        2 
   4  chr4_93006900     HPrz    T    A        0      0        2 
   4  chr4_93006900     ZBoe    T    A        0      0        2 
   4  chr4_93006900     ZGre    T    A        0      0        2 
   4  chr4_93006900     ZHar    T    A        0      0        2 
   4  chr4_93006900   Sample    T    A        0      0        2 
   4  chr4_93017643     AAsi    T    G        0      0        2 
   4  chr4_93017643     AKia    T    G        0      0        2 
   4  chr4_93017643     AOna    T    G      0.5      1        2 
   4  chr4_93017643     ASom    T    G        0      0        2 
   4  chr4_93017643     HCab    T    G        0      0        2 
   4  chr4_93017643     HPrz    T    G        0      0        2 
   4  chr4_93017643     ZBoe    T    G        0      0        2 
   4  chr4_93017643     ZGre    T    G        0      0        2 
   4  chr4_93017643     ZHar    T    G        0      0        2 
   4  chr4_93017643   Sample    T    G        0      0        2 
   4  chr4_93028476     AAsi    A    C      0.5      1        2 
   4  chr4_93028476     AKia    A    C        0      0        2 
   4  chr4_93028476     AOna    A    C        0      0        2 
   4  chr4_93028476     ASom    A    C        1      2        2 
   4  chr4_93028476     HCab    A    C        0      0        2 
   4  chr4_93028476     HPrz    A    C        0      0        2 
   4  chr4_93028476     ZBoe    A    C        0      0        2 
   4  chr4_93028476     ZGre    A    C        0      0        2 
   4  chr4_93028476     ZHar    A    C        0      0        2 
   4  chr4_93028476   Sample    A    C        0      0        2 
   4  chr4_93040445     AAsi    T    G        0      0        2 
   4  chr4_93040445     AKia    T    G        0      0        2 
   4  chr4_93040445     AOna    T    G        0      0        2 
   4  chr4_93040445     ASom    T    G        0      0        2 
   4  chr4_93040445     HCab    T    G        0      0        2 
   4  chr4_93040445     HPrz    T    G        0      0        2 
   4  chr4_93040445     ZBoe    T    G        0      0        2 
   4  chr4_93040445     ZGre    T    G        1      2        2 
   4  chr4_93040445     ZHar    T    G        1      2        2 
   4  chr4_93040445   Sample    T    G        0      0        2 
   4  chr4_93045027     AAsi    G    C        0      0        2 
   4  chr4_93045027     AKia    G    C        0      0        2 
   4  chr4_93045027     AOna    G    C        0      0        2 
   4  chr4_93045027     ASom    G    C        0      0        2 
   4  chr4_93045027     HCab    G    C        1      2        2 
   4  chr4_93045027     HPrz    G    C        1      2        2 
   4  chr4_93045027     ZBoe    G    C        0      0        2 
   4  chr4_93045027     ZGre    G    C        0      0        2 
   4  chr4_93045027     ZHar    G    C        0      0        2 
   4  chr4_93045027   Sample    G    C        1      2        2 
   4  chr4_93074864     AAsi    T    G      0.5      1        2 
   4  chr4_93074864     AKia    T    G        0      0        2 
   4  chr4_93074864     AOna    T    G        0      0        2 
   4  chr4_93074864     ASom    T    G        0      0        2 
   4  chr4_93074864     HCab    T    G        0      0        2 
   4  chr4_93074864     HPrz    T    G        0      0        2 
   4  chr4_93074864     ZBoe    T    G        0      0        2 
   4  chr4_93074864     ZGre    T    G        0      0        2 
   4  chr4_93074864     ZHar    T    G        0      0        2 
   4  chr4_93074864   Sample    T    G        0      0        2 
   4  chr4_93078119     AAsi    A    T        0      0        2 
   4  chr4_93078119     AKia    A    T        0      0        2 
   4  chr4_93078119     AOna    A    T        0      0        2 
   4  chr4_93078119     ASom    A    T        0      0        2 
   4  chr4_93078119     HCab    A    T        0      0        2 
   4  chr4_93078119     HPrz    A    T        0      0        2 
   4  chr4_93078119     ZBoe    A    T        0      0        2 
   4  chr4_93078119     ZGre    A    T        0      0        2 
   4  chr4_93078119     ZHar    A    T      0.5      1        2 
   4  chr4_93078119   Sample    A    T        0      0        2 
   4  chr4_93083366     AAsi    C    G        0      0        2 
   4  chr4_93083366     AKia    C    G        0      0        2 
   4  chr4_93083366     AOna    C    G      0.5      1        2 
   4  chr4_93083366     ASom    C    G        0      0        2 
   4  chr4_93083366     HCab    C    G        0      0        2 
   4  chr4_93083366     HPrz    C    G        0      0        2 
   4  chr4_93083366     ZBoe    C    G        0      0        2 
   4  chr4_93083366     ZGre    C    G        0      0        2 
   4  chr4_93083366     ZHar    C    G        0      0        2 
   4  chr4_93083366   Sample    C    G        0      0        2 
   4  chr4_93087826     AAsi    A    C        0      0        2 
   4  chr4_93087826     AKia    A    C        0      0        2 
   4  chr4_93087826     AOna    A    C        0      0        2 
   4  chr4_93087826     ASom    A    C        0      0        2 
   4  chr4_93087826     HCab    A    C        1      2        2 
   4  chr4_93087826     HPrz    A    C        1      2        2 
   4  chr4_93087826     ZBoe    A    C        0      0        2 
   4  chr4_93087826     ZGre    A    C        0      0        2 
   4  chr4_93087826     ZHar    A    C        0      0        2 
   4  chr4_93087826   Sample    A    C        1      2        2 
   4  chr4_93089712     AAsi    T    A        0      0        2 
   4  chr4_93089712     AKia    T    A        0      0        2 
   4  chr4_93089712     AOna    T    A        0      0        2 
   4  chr4_93089712     ASom    T    A        1      2        2 
   4  chr4_93089712     HCab    T    A        0      0        2 
   4  chr4_93089712     HPrz    T    A        0      0        2 
   4  chr4_93089712     ZBoe    T    A        0      0        2 
   4  chr4_93089712     ZGre    T    A        0      0        2 
   4  chr4_93089712     ZHar    T    A        0      0        2 
   4  chr4_93089712   Sample    T    A        0      0        2 
   4  chr4_93129912     AAsi    C    A        0      0        2 
   4  chr4_93129912     AKia    C    A        0      0        2 
   4  chr4_93129912     AOna    C    A        0      0        2 
   4  chr4_93129912     ASom    C    A        0      0        2 
   4  chr4_93129912     HCab    C    A        1      2        2 
   4  chr4_93129912     HPrz    C    A        1      2        2 
   4  chr4_93129912     ZBoe    C    A        0      0        2 
   4  chr4_93129912     ZGre    C    A        0      0        2 
   4  chr4_93129912     ZHar    C    A        0      0        2 
   4  chr4_93129912   Sample    C    A        1      2        2 
   4  chr4_93169189     AAsi    G    C        0      0        2 
   4  chr4_93169189     AKia    G    C      0.5      1        2 
   4  chr4_93169189     AOna    G    C        0      0        2 
   4  chr4_93169189     ASom    G    C        0      0        2 
   4  chr4_93169189     HCab    G    C        1      2        2 
   4  chr4_93169189     HPrz    G    C        1      2        2 
   4  chr4_93169189     ZBoe    G    C        0      0        2 
   4  chr4_93169189     ZGre    G    C        0      0        2 
   4  chr4_93169189     ZHar    G    C        0      0        2 
   4  chr4_93169189   Sample    G    C        1      2        2 
   4  chr4_93183225     AAsi    T    G        0      0        2 
   4  chr4_93183225     AKia    T    G        0      0        2 
   4  chr4_93183225     AOna    T    G        0      0        2 
   4  chr4_93183225     ASom    T    G        0      0        2 
   4  chr4_93183225     HCab    T    G        0      0        2 
   4  chr4_93183225     HPrz    T    G        0      0        2 
   4  chr4_93183225     ZBoe    T    G        0      0        2 
   4  chr4_93183225     ZGre    T    G      0.5      1        2 
   4  chr4_93183225     ZHar    T    G        0      0        2 
   4  chr4_93183225   Sample    T    G        0      0        2 
   4  chr4_93185874     AAsi    T    A        0      0        2 
   4  chr4_93185874     AKia    T    A        0      0        2 
   4  chr4_93185874     AOna    T    A        0      0        2 
   4  chr4_93185874     ASom    T    A        0      0        2 
   4  chr4_93185874     HCab    T    A        0      0        2 
   4  chr4_93185874     HPrz    T    A        0      0        2 
   4  chr4_93185874     ZBoe    T    A        0      0        2 
   4  chr4_93185874     ZGre    T    A        0      0        2 
   4  chr4_93185874     ZHar    T    A      0.5      1        2 
   4  chr4_93185874   Sample    T    A        0      0        2 
   4  chr4_93233640     AAsi    G    T        0      0        2 
   4  chr4_93233640     AKia    G    T        1      2        2 
   4  chr4_93233640     AOna    G    T      0.5      1        2 
   4  chr4_93233640     ASom    G    T        0      0        2 
   4  chr4_93233640     HCab    G    T        0      0        2 
   4  chr4_93233640     HPrz    G    T        0      0        2 
   4  chr4_93233640     ZBoe    G    T        0      0        2 
   4  chr4_93233640     ZGre    G    T        0      0        2 
   4  chr4_93233640     ZHar    G    T        0      0        2 
   4  chr4_93233640   Sample    G    T        0      0        2 
   4  chr4_93240321     AAsi    G    C        0      0        2 
   4  chr4_93240321     AKia    G    C        0      0        2 
   4  chr4_93240321     AOna    G    C        0      0        2 
   4  chr4_93240321     ASom    G    C        0      0        2 
   4  chr4_93240321     HCab    G    C        1      2        2 
   4  chr4_93240321     HPrz    G    C        1      2        2 
   4  chr4_93240321     ZBoe    G    C        0      0        2 
   4  chr4_93240321     ZGre    G    C        0      0        2 
   4  chr4_93240321     ZHar    G    C        0      0        2 
   4  chr4_93240321   Sample    G    C        1      2        2 
   4  chr4_93258555     AAsi    G    C        0      0        2 
   4  chr4_93258555     AKia    G    C        0      0        2 
   4  chr4_93258555     AOna    G    C        0      0        2 
   4  chr4_93258555     ASom    G    C        0      0        2 
   4  chr4_93258555     HCab    G    C      0.5      1        2 
   4  chr4_93258555     HPrz    G    C        0      0        2 
   4  chr4_93258555     ZBoe    G    C        0      0        2 
   4  chr4_93258555     ZGre    G    C        0      0        2 
   4  chr4_93258555     ZHar    G    C        0      0        2 
   4  chr4_93258555   Sample    G    C        0      0        2 
   4  chr4_93281418     AAsi    A    C        0      0        2 
   4  chr4_93281418     AKia    A    C        0      0        2 
   4  chr4_93281418     AOna    A    C        0      0        2 
   4  chr4_93281418     ASom    A    C        0      0        2 
   4  chr4_93281418     HCab    A    C        1      2        2 
   4  chr4_93281418     HPrz    A    C        1      2        2 
   4  chr4_93281418     ZBoe    A    C        0      0        2 
   4  chr4_93281418     ZGre    A    C        0      0        2 
   4  chr4_93281418     ZHar    A    C        0      0        2 
   4  chr4_93281418   Sample    A    C        1      2        2 
   4  chr4_93285294     AAsi    C    A        0      0        2 
   4  chr4_93285294     AKia    C    A        0      0        2 
   4  chr4_93285294     AOna    C    A        0      0        2 
   4  chr4_93285294     ASom    C    A        0      0        2 
   4  chr4_93285294     HCab    C    A        1      2        2 
   4  chr4_93285294     HPrz    C    A        1      2        2 
   4  chr4_93285294     ZBoe    C    A        0      0        2 
   4  chr4_93285294     ZGre    C    A        0      0        2 
   4  chr4_93285294     ZHar    C    A        0      0        2 
   4  chr4_93285294   Sample    C    A        1      2        2 
   4  chr4_93324086     AAsi    G    C        0      0        2 
   4  chr4_93324086     AKia    G    C        0      0        2 
   4  chr4_93324086     AOna    G    C        0      0        2 
   4  chr4_93324086     ASom    G    C        0      0        2 
   4  chr4_93324086     HCab    G    C        0      0        2 
   4  chr4_93324086     HPrz    G    C        0      0        2 
   4  chr4_93324086     ZBoe    G    C        0      0        2 
   4  chr4_93324086     ZGre    G    C      0.5      1        2 
   4  chr4_93324086     ZHar    G    C        0      0        2 
   4  chr4_93324086   Sample    G    C        0      0        2 
   4  chr4_93337804     AAsi    C    G        0      0        2 
   4  chr4_93337804     AKia    C    G        0      0        2 
   4  chr4_93337804     AOna    C    G        0      0        2 
   4  chr4_93337804     ASom    C    G        0      0        2 
   4  chr4_93337804     HCab    C    G        1      2        2 
   4  chr4_93337804     HPrz    C    G        1      2        2 
   4  chr4_93337804     ZBoe    C    G        0      0        2 
   4  chr4_93337804     ZGre    C    G        0      0        2 
   4  chr4_93337804     ZHar    C    G        0      0        2 
   4  chr4_93337804   Sample    C    G        1      2        2 
   4  chr4_93368710     AAsi    T    A        0      0        2 
   4  chr4_93368710     AKia    T    A        0      0        2 
   4  chr4_93368710     AOna    T    A        0      0        2 
   4  chr4_93368710     ASom    T    A        0      0        2 
   4  chr4_93368710     HCab    T    A      0.5      1        2 
   4  chr4_93368710     HPrz    T    A      0.5      1        2 
   4  chr4_93368710     ZBoe    T    A        0      0        2 
   4  chr4_93368710     ZGre    T    A        0      0        2 
   4  chr4_93368710     ZHar    T    A        0      0        2 
   4  chr4_93368710   Sample    T    A        0      0        2 
   4  chr4_93369023     AAsi    A    C        0      0        2 
   4  chr4_93369023     AKia    A    C        0      0        2 
   4  chr4_93369023     AOna    A    C        0      0        2 
   4  chr4_93369023     ASom    A    C        0      0        2 
   4  chr4_93369023     HCab    A    C        0      0        2 
   4  chr4_93369023     HPrz    A    C        0      0        2 
   4  chr4_93369023     ZBoe    A    C        0      0        2 
   4  chr4_93369023     ZGre    A    C        1      2        2 
   4  chr4_93369023     ZHar    A    C        0      0        2 
   4  chr4_93369023   Sample    A    C        0      0        2 
   4  chr4_93374526     AAsi    G    C        0      0        2 
   4  chr4_93374526     AKia    G    C        0      0        2 
   4  chr4_93374526     AOna    G    C        0      0        2 
   4  chr4_93374526     ASom    G    C        0      0        2 
   4  chr4_93374526     HCab    G    C        1      2        2 
   4  chr4_93374526     HPrz    G    C        1      2        2 
   4  chr4_93374526     ZBoe    G    C        0      0        2 
   4  chr4_93374526     ZGre    G    C        0      0        2 
   4  chr4_93374526     ZHar    G    C        0      0        2 
   4  chr4_93374526   Sample    G    C        1      2        2 
   4  chr4_93406310     AAsi    C    A        0      0        2 
   4  chr4_93406310     AKia    C    A        0      0        2 
   4  chr4_93406310     AOna    C    A        0      0        2 
   4  chr4_93406310     ASom    C    A        0      0        2 
   4  chr4_93406310     HCab    C    A        0      0        2 
   4  chr4_93406310     HPrz    C    A        0      0        2 
   4  chr4_93406310     ZBoe    C    A        0      0        2 
   4  chr4_93406310     ZGre    C    A      0.5      1        2 
   4  chr4_93406310     ZHar    C    A        0      0        2 
   4  chr4_93406310   Sample    C    A        0      0        2 
   4  chr4_93422217     AAsi    C    G        0      0        2 
   4  chr4_93422217     AKia    C    G        0      0        2 
   4  chr4_93422217     AOna    C    G        0      0        2 
   4  chr4_93422217     ASom    C    G        0      0        2 
   4  chr4_93422217     HCab    C    G        0      0        2 
   4  chr4_93422217     HPrz    C    G        0      0        2 
   4  chr4_93422217     ZBoe    C    G        0      0        2 
   4  chr4_93422217     ZGre    C    G        0      0        2 
   4  chr4_93422217     ZHar    C    G        1      2        2 
   4  chr4_93422217   Sample    C    G        0      0        2 
   4  chr4_93424756     AAsi    A    C        0      0        2 
   4  chr4_93424756     AKia    A    C        1      2        2 
   4  chr4_93424756     AOna    A    C        1      2        2 
   4  chr4_93424756     ASom    A    C        0      0        2 
   4  chr4_93424756     HCab    A    C        0      0        2 
   4  chr4_93424756     HPrz    A    C        0      0        2 
   4  chr4_93424756     ZBoe    A    C        0      0        2 
   4  chr4_93424756     ZGre    A    C        0      0        2 
   4  chr4_93424756     ZHar    A    C        0      0        2 
   4  chr4_93424756   Sample    A    C        0      0        2 
   4  chr4_93430783     AAsi    G    C        0      0        2 
   4  chr4_93430783     AKia    G    C        0      0        2 
   4  chr4_93430783     AOna    G    C        0      0        2 
   4  chr4_93430783     ASom    G    C        0      0        2 
   4  chr4_93430783     HCab    G    C        1      2        2 
   4  chr4_93430783     HPrz    G    C        1      2        2 
   4  chr4_93430783     ZBoe    G    C        0      0        2 
   4  chr4_93430783     ZGre    G    C        0      0        2 
   4  chr4_93430783     ZHar    G    C        0      0        2 
   4  chr4_93430783   Sample    G    C        1      2        2 
   4  chr4_93443420     AAsi    C    G        0      0        2 
   4  chr4_93443420     AKia    C    G        0      0        2 
   4  chr4_93443420     AOna    C    G        0      0        2 
   4  chr4_93443420     ASom    C    G        0      0        2 
   4  chr4_93443420     HCab    C    G        1      2        2 
   4  chr4_93443420     HPrz    C    G        1      2        2 
   4  chr4_93443420     ZBoe    C    G        0      0        2 
   4  chr4_93443420     ZGre    C    G        0      0        2 
   4  chr4_93443420     ZHar    C    G        0      0        2 
   4  chr4_93443420   Sample    C    G        1      2        2 
   4  chr4_93446892     AAsi    C    A        0      0        2 
   4  chr4_93446892     AKia    C    A        0      0        2 
   4  chr4_93446892     AOna    C    A        0      0        2 
   4  chr4_93446892     ASom    C    A        0      0        2 
   4  chr4_93446892     HCab    C    A        0      0        2 
   4  chr4_93446892     HPrz    C    A        0      0        2 
   4  chr4_93446892     ZBoe    C    A      0.5      1        2 
   4  chr4_93446892     ZGre    C    A        0      0        2 
   4  chr4_93446892     ZHar    C    A        0      0        2 
   4  chr4_93446892   Sample    C    A        0      0        2 
   4  chr4_93449681     AAsi    A    C        0      0        2 
   4  chr4_93449681     AKia    A    C        0      0        2 
   4  chr4_93449681     AOna    A    C        0      0        2 
   4  chr4_93449681     ASom    A    C      0.5      1        2 
   4  chr4_93449681     HCab    A    C        0      0        2 
   4  chr4_93449681     HPrz    A    C        0      0        2 
   4  chr4_93449681     ZBoe    A    C        0      0        2 
   4  chr4_93449681     ZGre    A    C        0      0        2 
   4  chr4_93449681     ZHar    A    C        0      0        2 
   4  chr4_93449681   Sample    A    C        0      0        2 
   4  chr4_93456442     AAsi    G    C        0      0        2 
   4  chr4_93456442     AKia    G    C        0      0        2 
   4  chr4_93456442     AOna    G    C        0      0        2 
   4  chr4_93456442     ASom    G    C        0      0        2 
   4  chr4_93456442     HCab    G    C        1      2        2 
   4  chr4_93456442     HPrz    G    C        1      2        2 
   4  chr4_93456442     ZBoe    G    C        0      0        2 
   4  chr4_93456442     ZGre    G    C        0      0        2 
   4  chr4_93456442     ZHar    G    C        0      0        2 
   4  chr4_93456442   Sample    G    C        1      2        2 
   4  chr4_93500842     AAsi    G    C        0      0        2 
   4  chr4_93500842     AKia    G    C        0      0        2 
   4  chr4_93500842     AOna    G    C      0.5      1        2 
   4  chr4_93500842     ASom    G    C        0      0        2 
   4  chr4_93500842     HCab    G    C        0      0        2 
   4  chr4_93500842     HPrz    G    C        0      0        2 
   4  chr4_93500842     ZBoe    G    C        0      0        2 
   4  chr4_93500842     ZGre    G    C        0      0        2 
   4  chr4_93500842     ZHar    G    C        0      0        2 
   4  chr4_93500842   Sample    G    C        0      0        2 
   4  chr4_93514942     AAsi    A    T        0      0        2 
   4  chr4_93514942     AKia    A    T        0      0        2 
   4  chr4_93514942     AOna    A    T        0      0        2 
   4  chr4_93514942     ASom    A    T        0      0        2 
   4  chr4_93514942     HCab    A    T        0      0        2 
   4  chr4_93514942     HPrz    A    T        0      0        2 
   4  chr4_93514942     ZBoe    A    T        0      0        2 
   4  chr4_93514942     ZGre    A    T      0.5      1        2 
   4  chr4_93514942     ZHar    A    T        0      0        2 
   4  chr4_93514942   Sample    A    T        0      0        2 
   4  chr4_93517620     AAsi    C    A        0      0        2 
   4  chr4_93517620     AKia    C    A        0      0        2 
   4  chr4_93517620     AOna    C    A        0      0        2 
   4  chr4_93517620     ASom    C    A        0      0        2 
   4  chr4_93517620     HCab    C    A        1      2        2 
   4  chr4_93517620     HPrz    C    A        1      2        2 
   4  chr4_93517620     ZBoe    C    A        0      0        2 
   4  chr4_93517620     ZGre    C    A        0      0        2 
   4  chr4_93517620     ZHar    C    A        0      0        2 
   4  chr4_93517620   Sample    C    A        1      2        2 
   4  chr4_93526745     AAsi    T    A      0.5      1        2 
   4  chr4_93526745     AKia    T    A        0      0        2 
   4  chr4_93526745     AOna    T    A        0      0        2 
   4  chr4_93526745     ASom    T    A        0      0        2 
   4  chr4_93526745     HCab    T    A        0      0        2 
   4  chr4_93526745     HPrz    T    A        0      0        2 
   4  chr4_93526745     ZBoe    T    A        0      0        2 
   4  chr4_93526745     ZGre    T    A        0      0        2 
   4  chr4_93526745     ZHar    T    A        0      0        2 
   4  chr4_93526745   Sample    T    A        0      0        2 
   4  chr4_93526928     AAsi    T    A        0      0        2 
   4  chr4_93526928     AKia    T    A        0      0        2 
   4  chr4_93526928     AOna    T    A        0      0        2 
   4  chr4_93526928     ASom    T    A        0      0        2 
   4  chr4_93526928     HCab    T    A        1      2        2 
   4  chr4_93526928     HPrz    T    A        1      2        2 
   4  chr4_93526928     ZBoe    T    A        0      0        2 
   4  chr4_93526928     ZGre    T    A        0      0        2 
   4  chr4_93526928     ZHar    T    A        0      0        2 
   4  chr4_93526928   Sample    T    A        1      2        2 
   4  chr4_93535895     AAsi    C    G      0.5      1        2 
   4  chr4_93535895     AKia    C    G        0      0        2 
   4  chr4_93535895     AOna    C    G        0      0        2 
   4  chr4_93535895     ASom    C    G        0      0        2 
   4  chr4_93535895     HCab    C    G        0      0        2 
   4  chr4_93535895     HPrz    C    G        0      0        2 
   4  chr4_93535895     ZBoe    C    G        0      0        2 
   4  chr4_93535895     ZGre    C    G        0      0        2 
   4  chr4_93535895     ZHar    C    G        0      0        2 
   4  chr4_93535895   Sample    C    G        0      0        2 
   4  chr4_93547177     AAsi    C    A        0      0        2 
   4  chr4_93547177     AKia    C    A        0      0        2 
   4  chr4_93547177     AOna    C    A        0      0        2 
   4  chr4_93547177     ASom    C    A        0      0        2 
   4  chr4_93547177     HCab    C    A        1      2        2 
   4  chr4_93547177     HPrz    C    A        1      2        2 
   4  chr4_93547177     ZBoe    C    A        0      0        2 
   4  chr4_93547177     ZGre    C    A        0      0        2 
   4  chr4_93547177     ZHar    C    A        0      0        2 
   4  chr4_93547177   Sample    C    A        1      2        2 
   4  chr4_93567092     AAsi    G    T      0.5      1        2 
   4  chr4_93567092     AKia    G    T        0      0        2 
   4  chr4_93567092     AOna    G    T        0      0        2 
   4  chr4_93567092     ASom    G    T        1      2        2 
   4  chr4_93567092     HCab    G    T        0      0        2 
   4  chr4_93567092     HPrz    G    T        0      0        2 
   4  chr4_93567092     ZBoe    G    T        0      0        2 
   4  chr4_93567092     ZGre    G    T        0      0        2 
   4  chr4_93567092     ZHar    G    T        0      0        2 
   4  chr4_93567092   Sample    G    T        0      0        2 
   4  chr4_93579174     AAsi    C    G        0      0        2 
   4  chr4_93579174     AKia    C    G        0      0        2 
   4  chr4_93579174     AOna    C    G        0      0        2 
   4  chr4_93579174     ASom    C    G        0      0        2 
   4  chr4_93579174     HCab    C    G        0      0        2 
   4  chr4_93579174     HPrz    C    G        0      0        2 
   4  chr4_93579174     ZBoe    C    G        1      2        2 
   4  chr4_93579174     ZGre    C    G        0      0        2 
   4  chr4_93579174     ZHar    C    G        0      0        2 
   4  chr4_93579174   Sample    C    G        0      0        2 
   4  chr4_93597714     AAsi    C    A        0      0        2 
   4  chr4_93597714     AKia    C    A        0      0        2 
   4  chr4_93597714     AOna    C    A        0      0        2 
   4  chr4_93597714     ASom    C    A        0      0        2 
   4  chr4_93597714     HCab    C    A        1      2        2 
   4  chr4_93597714     HPrz    C    A        1      2        2 
   4  chr4_93597714     ZBoe    C    A        0      0        2 
   4  chr4_93597714     ZGre    C    A        0      0        2 
   4  chr4_93597714     ZHar    C    A        0      0        2 
   4  chr4_93597714   Sample    C    A        1      2        2 
   4  chr4_93600305     AAsi    A    C        1      2        2 
   4  chr4_93600305     AKia    A    C        0      0        2 
   4  chr4_93600305     AOna    A    C        0      0        2 
   4  chr4_93600305     ASom    A    C        1      2        2 
   4  chr4_93600305     HCab    A    C        0      0        2 
   4  chr4_93600305     HPrz    A    C        0      0        2 
   4  chr4_93600305     ZBoe    A    C        0      0        2 
   4  chr4_93600305     ZGre    A    C        0      0        2 
   4  chr4_93600305     ZHar    A    C        0      0        2 
   4  chr4_93600305   Sample    A    C        0      0        2 
   4  chr4_93605133     AAsi    C    A        0      0        2 
   4  chr4_93605133     AKia    C    A        0      0        2 
   4  chr4_93605133     AOna    C    A        0      0        2 
   4  chr4_93605133     ASom    C    A        0      0        2 
   4  chr4_93605133     HCab    C    A        0      0        2 
   4  chr4_93605133     HPrz    C    A        0      0        2 
   4  chr4_93605133     ZBoe    C    A        0      0        2 
   4  chr4_93605133     ZGre    C    A      0.5      1        2 
   4  chr4_93605133     ZHar    C    A        0      0        2 
   4  chr4_93605133   Sample    C    A        0      0        2 
   4  chr4_93620534     AAsi    G    C        0      0        2 
   4  chr4_93620534     AKia    G    C        1      2        2 
   4  chr4_93620534     AOna    G    C        1      2        2 
   4  chr4_93620534     ASom    G    C        0      0        2 
   4  chr4_93620534     HCab    G    C        0      0        2 
   4  chr4_93620534     HPrz    G    C        0      0        2 
   4  chr4_93620534     ZBoe    G    C        0      0        2 
   4  chr4_93620534     ZGre    G    C        0      0        2 
   4  chr4_93620534     ZHar    G    C        0      0        2 
   4  chr4_93620534   Sample    G    C        0      0        2 
   4  chr4_93641395     AAsi    C    G        0      0        2 
   4  chr4_93641395     AKia    C    G        0      0        2 
   4  chr4_93641395     AOna    C    G        0      0        2 
   4  chr4_93641395     ASom    C    G        0      0        2 
   4  chr4_93641395     HCab    C    G        1      2        2 
   4  chr4_93641395     HPrz    C    G        1      2        2 
   4  chr4_93641395     ZBoe    C    G        0      0        2 
   4  chr4_93641395     ZGre    C    G        0      0        2 
   4  chr4_93641395     ZHar    C    G        0      0        2 
   4  chr4_93641395   Sample    C    G        1      2        2 
   4  chr4_93694799     AAsi    C    G        0      0        2 
   4  chr4_93694799     AKia    C    G        0      0        2 
   4  chr4_93694799     AOna    C    G        0      0        2 
   4  chr4_93694799     ASom    C    G        0      0        2 
   4  chr4_93694799     HCab    C    G        0      0        2 
   4  chr4_93694799     HPrz    C    G        0      0        2 
   4  chr4_93694799     ZBoe    C    G      0.5      1        2 
   4  chr4_93694799     ZGre    C    G        0      0        2 
   4  chr4_93694799     ZHar    C    G        0      0        2 
   4  chr4_93694799   Sample    C    G        0      0        2 
   4  chr4_93697463     AAsi    T    G        0      0        2 
   4  chr4_93697463     AKia    T    G        0      0        2 
   4  chr4_93697463     AOna    T    G        0      0        2 
   4  chr4_93697463     ASom    T    G        0      0        2 
   4  chr4_93697463     HCab    T    G        1      2        2 
   4  chr4_93697463     HPrz    T    G        1      2        2 
   4  chr4_93697463     ZBoe    T    G        0      0        2 
   4  chr4_93697463     ZGre    T    G        0      0        2 
   4  chr4_93697463     ZHar    T    G        0      0        2 
   4  chr4_93697463   Sample    T    G        1      2        2 
   4  chr4_93702638     AAsi    G    C        0      0        2 
   4  chr4_93702638     AKia    G    C        0      0        2 
   4  chr4_93702638     AOna    G    C        0      0        2 
   4  chr4_93702638     ASom    G    C        0      0        2 
   4  chr4_93702638     HCab    G    C        0      0        2 
   4  chr4_93702638     HPrz    G    C        0      0        2 
   4  chr4_93702638     ZBoe    G    C        1      2        2 
   4  chr4_93702638     ZGre    G    C        0      0        2 
   4  chr4_93702638     ZHar    G    C        0      0        2 
   4  chr4_93702638   Sample    G    C        0      0        2 
   4  chr4_93708991     AAsi    G    C        0      0        2 
   4  chr4_93708991     AKia    G    C        0      0        2 
   4  chr4_93708991     AOna    G    C        0      0        2 
   4  chr4_93708991     ASom    G    C        0      0        2 
   4  chr4_93708991     HCab    G    C        0      0        2 
   4  chr4_93708991     HPrz    G    C        0      0        2 
   4  chr4_93708991     ZBoe    G    C        0      0        2 
   4  chr4_93708991     ZGre    G    C        1      2        2 
   4  chr4_93708991     ZHar    G    C        0      0        2 
   4  chr4_93708991   Sample    G    C        0      0        2 
   4  chr4_93731419     AAsi    A    C        0      0        2 
   4  chr4_93731419     AKia    A    C        0      0        2 
   4  chr4_93731419     AOna    A    C        0      0        2 
   4  chr4_93731419     ASom    A    C        0      0        2 
   4  chr4_93731419     HCab    A    C        1      2        2 
   4  chr4_93731419     HPrz    A    C        1      2        2 
   4  chr4_93731419     ZBoe    A    C        0      0        2 
   4  chr4_93731419     ZGre    A    C        0      0        2 
   4  chr4_93731419     ZHar    A    C        0      0        2 
   4  chr4_93731419   Sample    A    C        1      2        2 
   4  chr4_93830153     AAsi    G    T        1      2        2 
   4  chr4_93830153     AKia    G    T        1      2        2 
   4  chr4_93830153     AOna    G    T        1      2        2 
   4  chr4_93830153     ASom    G    T        1      2        2 
   4  chr4_93830153     HCab    G    T        0      0        2 
   4  chr4_93830153     HPrz    G    T        0      0        2 
   4  chr4_93830153     ZBoe    G    T        0      0        2 
   4  chr4_93830153     ZGre    G    T        0      0        2 
   4  chr4_93830153     ZHar    G    T        0      0        2 
   4  chr4_93830153   Sample    G    T        0      0        2 
   4  chr4_93838241     AAsi    G    T        0      0        2 
   4  chr4_93838241     AKia    G    T        0      0        2 
   4  chr4_93838241     AOna    G    T        0      0        2 
   4  chr4_93838241     ASom    G    T        0      0        2 
   4  chr4_93838241     HCab    G    T        0      0        2 
   4  chr4_93838241     HPrz    G    T        0      0        2 
   4  chr4_93838241     ZBoe    G    T        0      0        2 
   4  chr4_93838241     ZGre    G    T        0      0        2 
   4  chr4_93838241     ZHar    G    T      0.5      1        2 
   4  chr4_93838241   Sample    G    T        0      0        2 
   4  chr4_93854589     AAsi    G    T        0      0        2 
   4  chr4_93854589     AKia    G    T        0      0        2 
   4  chr4_93854589     AOna    G    T        0      0        2 
   4  chr4_93854589     ASom    G    T        0      0        2 
   4  chr4_93854589     HCab    G    T        0      0        2 
   4  chr4_93854589     HPrz    G    T        0      0        2 
   4  chr4_93854589     ZBoe    G    T        0      0        2 
   4  chr4_93854589     ZGre    G    T      0.5      1        2 
   4  chr4_93854589     ZHar    G    T        0      0        2 
   4  chr4_93854589   Sample    G    T        0      0        2 
   4  chr4_93901982     AAsi    A    C        0      0        2 
   4  chr4_93901982     AKia    A    C        0      0        2 
   4  chr4_93901982     AOna    A    C        0      0        2 
   4  chr4_93901982     ASom    A    C        0      0        2 
   4  chr4_93901982     HCab    A    C        0      0        2 
   4  chr4_93901982     HPrz    A    C        0      0        2 
   4  chr4_93901982     ZBoe    A    C        0      0        2 
   4  chr4_93901982     ZGre    A    C        0      0        2 
   4  chr4_93901982     ZHar    A    C      0.5      1        2 
   4  chr4_93901982   Sample    A    C        0      0        2 
   4  chr4_93917883     AAsi    A    C        0      0        2 
   4  chr4_93917883     AKia    A    C        0      0        2 
   4  chr4_93917883     AOna    A    C        0      0        2 
   4  chr4_93917883     ASom    A    C        0      0        2 
   4  chr4_93917883     HCab    A    C        1      2        2 
   4  chr4_93917883     HPrz    A    C        1      2        2 
   4  chr4_93917883     ZBoe    A    C        0      0        2 
   4  chr4_93917883     ZGre    A    C        0      0        2 
   4  chr4_93917883     ZHar    A    C        0      0        2 
   4  chr4_93917883   Sample    A    C        1      2        2 
   4  chr4_93990925     AAsi    G    T        0      0        2 
   4  chr4_93990925     AKia    G    T        0      0        2 
   4  chr4_93990925     AOna    G    T        0      0        2 
   4  chr4_93990925     ASom    G    T        0      0        2 
   4  chr4_93990925     HCab    G    T      0.5      1        2 
   4  chr4_93990925     HPrz    G    T      0.5      1        2 
   4  chr4_93990925     ZBoe    G    T        0      0        2 
   4  chr4_93990925     ZGre    G    T        0      0        2 
   4  chr4_93990925     ZHar    G    T        0      0        2 
   4  chr4_93990925   Sample    G    T        0      0        2 
   4  chr4_93993127     AAsi    G    C        0      0        2 
   4  chr4_93993127     AKia    G    C        0      0        2 
   4  chr4_93993127     AOna    G    C      0.5      1        2 
   4  chr4_93993127     ASom    G    C        0      0        2 
   4  chr4_93993127     HCab    G    C        0      0        2 
   4  chr4_93993127     HPrz    G    C        0      0        2 
   4  chr4_93993127     ZBoe    G    C        0      0        2 
   4  chr4_93993127     ZGre    G    C        0      0        2 
   4  chr4_93993127     ZHar    G    C        0      0        2 
   4  chr4_93993127   Sample    G    C        0      0        2 
   4  chr4_93994811     AAsi    A    C      0.5      1        2 
   4  chr4_93994811     AKia    A    C        0      0        2 
   4  chr4_93994811     AOna    A    C        0      0        2 
   4  chr4_93994811     ASom    A    C        0      0        2 
   4  chr4_93994811     HCab    A    C        0      0        2 
   4  chr4_93994811     HPrz    A    C        0      0        2 
   4  chr4_93994811     ZBoe    A    C        0      0        2 
   4  chr4_93994811     ZGre    A    C        0      0        2 
   4  chr4_93994811     ZHar    A    C        0      0        2 
   4  chr4_93994811   Sample    A    C        0      0        2 
   4  chr4_94015194     AAsi    G    T        0      0        2 
   4  chr4_94015194     AKia    G    T        0      0        2 
   4  chr4_94015194     AOna    G    T        0      0        2 
   4  chr4_94015194     ASom    G    T        0      0        2 
   4  chr4_94015194     HCab    G    T      0.5      1        2 
   4  chr4_94015194     HPrz    G    T      0.5      1        2 
   4  chr4_94015194     ZBoe    G    T        0      0        2 
   4  chr4_94015194     ZGre    G    T        0      0        2 
   4  chr4_94015194     ZHar    G    T        0      0        2 
   4  chr4_94015194   Sample    G    T        0      0        2 
   4  chr4_94042823     AAsi    C    G        0      0        2 
   4  chr4_94042823     AKia    C    G        0      0        2 
   4  chr4_94042823     AOna    C    G      0.5      1        2 
   4  chr4_94042823     ASom    C    G        0      0        2 
   4  chr4_94042823     HCab    C    G        0      0        2 
   4  chr4_94042823     HPrz    C    G        0      0        2 
   4  chr4_94042823     ZBoe    C    G        0      0        2 
   4  chr4_94042823     ZGre    C    G        0      0        2 
   4  chr4_94042823     ZHar    C    G        0      0        2 
   4  chr4_94042823   Sample    C    G        0      0        2 
   4  chr4_94043624     AAsi    T    G        0      0        2 
   4  chr4_94043624     AKia    T    G        0      0        2 
   4  chr4_94043624     AOna    T    G        0      0        2 
   4  chr4_94043624     ASom    T    G        0      0        2 
   4  chr4_94043624     HCab    T    G        1      2        2 
   4  chr4_94043624     HPrz    T    G        1      2        2 
   4  chr4_94043624     ZBoe    T    G        0      0        2 
   4  chr4_94043624     ZGre    T    G        0      0        2 
   4  chr4_94043624     ZHar    T    G        0      0        2 
   4  chr4_94043624   Sample    T    G        1      2        2 
   4  chr4_94043703     AAsi    T    A        0      0        2 
   4  chr4_94043703     AKia    T    A        0      0        2 
   4  chr4_94043703     AOna    T    A      0.5      1        2 
   4  chr4_94043703     ASom    T    A        0      0        2 
   4  chr4_94043703     HCab    T    A        0      0        2 
   4  chr4_94043703     HPrz    T    A        0      0        2 
   4  chr4_94043703     ZBoe    T    A        0      0        2 
   4  chr4_94043703     ZGre    T    A        0      0        2 
   4  chr4_94043703     ZHar    T    A        0      0        2 
   4  chr4_94043703   Sample    T    A        0      0        2 
   4  chr4_94046548     AAsi    T    A        0      0        2 
   4  chr4_94046548     AKia    T    A        0      0        2 
   4  chr4_94046548     AOna    T    A        0      0        2 
   4  chr4_94046548     ASom    T    A        0      0        2 
   4  chr4_94046548     HCab    T    A        1      2        2 
   4  chr4_94046548     HPrz    T    A        1      2        2 
   4  chr4_94046548     ZBoe    T    A        0      0        2 
   4  chr4_94046548     ZGre    T    A        0      0        2 
   4  chr4_94046548     ZHar    T    A        0      0        2 
   4  chr4_94046548   Sample    T    A        1      2        2 
   4  chr4_94058858     AAsi    G    C        0      0        2 
   4  chr4_94058858     AKia    G    C        0      0        2 
   4  chr4_94058858     AOna    G    C        0      0        2 
   4  chr4_94058858     ASom    G    C        0      0        2 
   4  chr4_94058858     HCab    G    C        0      0        2 
   4  chr4_94058858     HPrz    G    C        0      0        2 
   4  chr4_94058858     ZBoe    G    C        0      0        2 
   4  chr4_94058858     ZGre    G    C        0      0        2 
   4  chr4_94058858     ZHar    G    C        1      2        2 
   4  chr4_94058858   Sample    G    C        0      0        2 
   4  chr4_94079360     AAsi    C    G        1      2        2 
   4  chr4_94079360     AKia    C    G        0      0        2 
   4  chr4_94079360     AOna    C    G        0      0        2 
   4  chr4_94079360     ASom    C    G        0      0        2 
   4  chr4_94079360     HCab    C    G        0      0        2 
   4  chr4_94079360     HPrz    C    G        0      0        2 
   4  chr4_94079360     ZBoe    C    G        0      0        2 
   4  chr4_94079360     ZGre    C    G        0      0        2 
   4  chr4_94079360     ZHar    C    G        0      0        2 
   4  chr4_94079360   Sample    C    G        0      0        2 
   4  chr4_94105121     AAsi    T    G        0      0        2 
   4  chr4_94105121     AKia    T    G        0      0        2 
   4  chr4_94105121     AOna    T    G        0      0        2 
   4  chr4_94105121     ASom    T    G      0.5      1        2 
   4  chr4_94105121     HCab    T    G        0      0        2 
   4  chr4_94105121     HPrz    T    G        0      0        2 
   4  chr4_94105121     ZBoe    T    G        0      0        2 
   4  chr4_94105121     ZGre    T    G        0      0        2 
   4  chr4_94105121     ZHar    T    G        0      0        2 
   4  chr4_94105121   Sample    T    G        0      0        2 
   4  chr4_94106699     AAsi    G    T        0      0        2 
   4  chr4_94106699     AKia    G    T        0      0        2 
   4  chr4_94106699     AOna    G    T        0      0        2 
   4  chr4_94106699     ASom    G    T        0      0        2 
   4  chr4_94106699     HCab    G    T        0      0        2 
   4  chr4_94106699     HPrz    G    T        0      0        2 
   4  chr4_94106699     ZBoe    G    T      0.5      1        2 
   4  chr4_94106699     ZGre    G    T        0      0        2 
   4  chr4_94106699     ZHar    G    T        0      0        2 
   4  chr4_94106699   Sample    G    T        0      0        2 
   4  chr4_94113882     AAsi    G    T        0      0        2 
   4  chr4_94113882     AKia    G    T        0      0        2 
   4  chr4_94113882     AOna    G    T        0      0        2 
   4  chr4_94113882     ASom    G    T        0      0        2 
   4  chr4_94113882     HCab    G    T        1      2        2 
   4  chr4_94113882     HPrz    G    T        1      2        2 
   4  chr4_94113882     ZBoe    G    T        0      0        2 
   4  chr4_94113882     ZGre    G    T        0      0        2 
   4  chr4_94113882     ZHar    G    T        0      0        2 
   4  chr4_94113882   Sample    G    T        1      2        2 
   4  chr4_94155641     AAsi    T    A        0      0        2 
   4  chr4_94155641     AKia    T    A        1      2        2 
   4  chr4_94155641     AOna    T    A        0      0        2 
   4  chr4_94155641     ASom    T    A        0      0        2 
   4  chr4_94155641     HCab    T    A        0      0        2 
   4  chr4_94155641     HPrz    T    A        0      0        2 
   4  chr4_94155641     ZBoe    T    A        0      0        2 
   4  chr4_94155641     ZGre    T    A        0      0        2 
   4  chr4_94155641     ZHar    T    A        0      0        2 
   4  chr4_94155641   Sample    T    A        0      0        2 
   4  chr4_94162260     AAsi    C    G        1      2        2 
   4  chr4_94162260     AKia    C    G        0      0        2 
   4  chr4_94162260     AOna    C    G        0      0        2 
   4  chr4_94162260     ASom    C    G        1      2        2 
   4  chr4_94162260     HCab    C    G        0      0        2 
   4  chr4_94162260     HPrz    C    G        0      0        2 
   4  chr4_94162260     ZBoe    C    G        0      0        2 
   4  chr4_94162260     ZGre    C    G        0      0        2 
   4  chr4_94162260     ZHar    C    G        0      0        2 
   4  chr4_94162260   Sample    C    G        0      0        2 
   4  chr4_94164489     AAsi    A    C        0      0        2 
   4  chr4_94164489     AKia    A    C        1      2        2 
   4  chr4_94164489     AOna    A    C      0.5      1        2 
   4  chr4_94164489     ASom    A    C      0.5      1        2 
   4  chr4_94164489     HCab    A    C        0      0        2 
   4  chr4_94164489     HPrz    A    C        0      0        2 
   4  chr4_94164489     ZBoe    A    C        0      0        2 
   4  chr4_94164489     ZGre    A    C        0      0        2 
   4  chr4_94164489     ZHar    A    C        0      0        2 
   4  chr4_94164489   Sample    A    C        0      0        2 
   4  chr4_94176105     AAsi    G    C        0      0        2 
   4  chr4_94176105     AKia    G    C        0      0        2 
   4  chr4_94176105     AOna    G    C        0      0        2 
   4  chr4_94176105     ASom    G    C        0      0        2 
   4  chr4_94176105     HCab    G    C        0      0        2 
   4  chr4_94176105     HPrz    G    C        0      0        2 
   4  chr4_94176105     ZBoe    G    C        0      0        2 
   4  chr4_94176105     ZGre    G    C      0.5      1        2 
   4  chr4_94176105     ZHar    G    C        0      0        2 
   4  chr4_94176105   Sample    G    C        0      0        2 
   4  chr4_94179831     AAsi    G    T        0      0        2 
   4  chr4_94179831     AKia    G    T        0      0        2 
   4  chr4_94179831     AOna    G    T        0      0        2 
   4  chr4_94179831     ASom    G    T        0      0        2 
   4  chr4_94179831     HCab    G    T        0      0        2 
   4  chr4_94179831     HPrz    G    T        0      0        2 
   4  chr4_94179831     ZBoe    G    T        0      0        2 
   4  chr4_94179831     ZGre    G    T        0      0        2 
   4  chr4_94179831     ZHar    G    T        1      2        2 
   4  chr4_94179831   Sample    G    T        0      0        2 
   4  chr4_94182238     AAsi    A    T        0      0        2 
   4  chr4_94182238     AKia    A    T        0      0        2 
   4  chr4_94182238     AOna    A    T        0      0        2 
   4  chr4_94182238     ASom    A    T        0      0        2 
   4  chr4_94182238     HCab    A    T        1      2        2 
   4  chr4_94182238     HPrz    A    T        1      2        2 
   4  chr4_94182238     ZBoe    A    T        0      0        2 
   4  chr4_94182238     ZGre    A    T        0      0        2 
   4  chr4_94182238     ZHar    A    T        0      0        2 
   4  chr4_94182238   Sample    A    T        1      2        2 
   4  chr4_94198612     AAsi    C    A        0      0        2 
   4  chr4_94198612     AKia    C    A        0      0        2 
   4  chr4_94198612     AOna    C    A        0      0        2 
   4  chr4_94198612     ASom    C    A        0      0        2 
   4  chr4_94198612     HCab    C    A        0      0        2 
   4  chr4_94198612     HPrz    C    A        0      0        2 
   4  chr4_94198612     ZBoe    C    A      0.5      1        2 
   4  chr4_94198612     ZGre    C    A        0      0        2 
   4  chr4_94198612     ZHar    C    A        0      0        2 
   4  chr4_94198612   Sample    C    A        0      0        2 
   4  chr4_94202307     AAsi    A    T        0      0        2 
   4  chr4_94202307     AKia    A    T        0      0        2 
   4  chr4_94202307     AOna    A    T        0      0        2 
   4  chr4_94202307     ASom    A    T        0      0        2 
   4  chr4_94202307     HCab    A    T        1      2        2 
   4  chr4_94202307     HPrz    A    T        1      2        2 
   4  chr4_94202307     ZBoe    A    T        0      0        2 
   4  chr4_94202307     ZGre    A    T        0      0        2 
   4  chr4_94202307     ZHar    A    T        0      0        2 
   4  chr4_94202307   Sample    A    T        1      2        2 
   4  chr4_94234546     AAsi    G    C        0      0        2 
   4  chr4_94234546     AKia    G    C        0      0        2 
   4  chr4_94234546     AOna    G    C        0      0        2 
   4  chr4_94234546     ASom    G    C        0      0        2 
   4  chr4_94234546     HCab    G    C        1      2        2 
   4  chr4_94234546     HPrz    G    C        1      2        2 
   4  chr4_94234546     ZBoe    G    C        0      0        2 
   4  chr4_94234546     ZGre    G    C        0      0        2 
   4  chr4_94234546     ZHar    G    C        0      0        2 
   4  chr4_94234546   Sample    G    C        1      2        2 
   4  chr4_94255605     AAsi    T    G        0      0        2 
   4  chr4_94255605     AKia    T    G        0      0        2 
   4  chr4_94255605     AOna    T    G        0      0        2 
   4  chr4_94255605     ASom    T    G        0      0        2 
   4  chr4_94255605     HCab    T    G      0.5      1        2 
   4  chr4_94255605     HPrz    T    G        1      2        2 
   4  chr4_94255605     ZBoe    T    G        0      0        2 
   4  chr4_94255605     ZGre    T    G        0      0        2 
   4  chr4_94255605     ZHar    T    G        0      0        2 
   4  chr4_94255605   Sample    T    G        0      0        2 
   4  chr4_94279054     AAsi    G    C        0      0        2 
   4  chr4_94279054     AKia    G    C        0      0        2 
   4  chr4_94279054     AOna    G    C        0      0        2 
   4  chr4_94279054     ASom    G    C        0      0        2 
   4  chr4_94279054     HCab    G    C      0.5      1        2 
   4  chr4_94279054     HPrz    G    C      0.5      1        2 
   4  chr4_94279054     ZBoe    G    C        0      0        2 
   4  chr4_94279054     ZGre    G    C        0      0        2 
   4  chr4_94279054     ZHar    G    C        0      0        2 
   4  chr4_94279054   Sample    G    C        0      0        2 
   4  chr4_94287482     AAsi    C    G        0      0        2 
   4  chr4_94287482     AKia    C    G        0      0        2 
   4  chr4_94287482     AOna    C    G        0      0        2 
   4  chr4_94287482     ASom    C    G        0      0        2 
   4  chr4_94287482     HCab    C    G        0      0        2 
   4  chr4_94287482     HPrz    C    G        0      0        2 
   4  chr4_94287482     ZBoe    C    G      0.5      1        2 
   4  chr4_94287482     ZGre    C    G        0      0        2 
   4  chr4_94287482     ZHar    C    G        0      0        2 
   4  chr4_94287482   Sample    C    G        0      0        2 
   4  chr4_94304228     AAsi    C    A        0      0        2 
   4  chr4_94304228     AKia    C    A        0      0        2 
   4  chr4_94304228     AOna    C    A        0      0        2 
   4  chr4_94304228     ASom    C    A        0      0        2 
   4  chr4_94304228     HCab    C    A        0      0        2 
   4  chr4_94304228     HPrz    C    A        0      0        2 
   4  chr4_94304228     ZBoe    C    A      0.5      1        2 
   4  chr4_94304228     ZGre    C    A        0      0        2 
   4  chr4_94304228     ZHar    C    A        0      0        2 
   4  chr4_94304228   Sample    C    A        0      0        2 
   4  chr4_94306806     AAsi    C    G        0      0        2 
   4  chr4_94306806     AKia    C    G        0      0        2 
   4  chr4_94306806     AOna    C    G        0      0        2 
   4  chr4_94306806     ASom    C    G        0      0        2 
   4  chr4_94306806     HCab    C    G      0.5      1        2 
   4  chr4_94306806     HPrz    C    G      0.5      1        2 
   4  chr4_94306806     ZBoe    C    G        0      0        2 
   4  chr4_94306806     ZGre    C    G        0      0        2 
   4  chr4_94306806     ZHar    C    G        0      0        2 
   4  chr4_94306806   Sample    C    G        0      0        2 
   4  chr4_94320633     AAsi    G    C        0      0        2 
   4  chr4_94320633     AKia    G    C        0      0        2 
   4  chr4_94320633     AOna    G    C        0      0        2 
   4  chr4_94320633     ASom    G    C        0      0        2 
   4  chr4_94320633     HCab    G    C        0      0        2 
   4  chr4_94320633     HPrz    G    C        0      0        2 
   4  chr4_94320633     ZBoe    G    C        0      0        2 
   4  chr4_94320633     ZGre    G    C      0.5      1        2 
   4  chr4_94320633     ZHar    G    C        0      0        2 
   4  chr4_94320633   Sample    G    C        0      0        2 
   4  chr4_94341791     AAsi    T    G        0      0        2 
   4  chr4_94341791     AKia    T    G        0      0        2 
   4  chr4_94341791     AOna    T    G      0.5      1        2 
   4  chr4_94341791     ASom    T    G        0      0        2 
   4  chr4_94341791     HCab    T    G        0      0        2 
   4  chr4_94341791     HPrz    T    G        0      0        2 
   4  chr4_94341791     ZBoe    T    G        0      0        2 
   4  chr4_94341791     ZGre    T    G        0      0        2 
   4  chr4_94341791     ZHar    T    G        0      0        2 
   4  chr4_94341791   Sample    T    G        0      0        2 
   4  chr4_94345685     AAsi    G    C        0      0        2 
   4  chr4_94345685     AKia    G    C        0      0        2 
   4  chr4_94345685     AOna    G    C        0      0        2 
   4  chr4_94345685     ASom    G    C        0      0        2 
   4  chr4_94345685     HCab    G    C        0      0        2 
   4  chr4_94345685     HPrz    G    C        0      0        2 
   4  chr4_94345685     ZBoe    G    C        0      0        2 
   4  chr4_94345685     ZGre    G    C      0.5      1        2 
   4  chr4_94345685     ZHar    G    C        0      0        2 
   4  chr4_94345685   Sample    G    C        0      0        2 
   4  chr4_94348877     AAsi    G    C        0      0        2 
   4  chr4_94348877     AKia    G    C        0      0        2 
   4  chr4_94348877     AOna    G    C        0      0        2 
   4  chr4_94348877     ASom    G    C        0      0        2 
   4  chr4_94348877     HCab    G    C        1      2        2 
   4  chr4_94348877     HPrz    G    C        0      0        2 
   4  chr4_94348877     ZBoe    G    C        0      0        2 
   4  chr4_94348877     ZGre    G    C        0      0        2 
   4  chr4_94348877     ZHar    G    C        0      0        2 
   4  chr4_94348877   Sample    G    C        1      2        2 
   4  chr4_94366918     AAsi    G    T        0      0        2 
   4  chr4_94366918     AKia    G    T        0      0        2 
   4  chr4_94366918     AOna    G    T        0      0        2 
   4  chr4_94366918     ASom    G    T        1      2        2 
   4  chr4_94366918     HCab    G    T        0      0        2 
   4  chr4_94366918     HPrz    G    T        0      0        2 
   4  chr4_94366918     ZBoe    G    T        0      0        2 
   4  chr4_94366918     ZGre    G    T        0      0        2 
   4  chr4_94366918     ZHar    G    T        0      0        2 
   4  chr4_94366918   Sample    G    T        0      0        2 
   4  chr4_94376541     AAsi    C    G        0      0        2 
   4  chr4_94376541     AKia    C    G        0      0        2 
   4  chr4_94376541     AOna    C    G        0      0        2 
   4  chr4_94376541     ASom    C    G        0      0        2 
   4  chr4_94376541     HCab    C    G        0      0        2 
   4  chr4_94376541     HPrz    C    G        0      0        2 
   4  chr4_94376541     ZBoe    C    G        0      0        2 
   4  chr4_94376541     ZGre    C    G        0      0        2 
   4  chr4_94376541     ZHar    C    G        1      2        2 
   4  chr4_94376541   Sample    C    G        0      0        2 
   4  chr4_94380903     AAsi    C    A        0      0        2 
   4  chr4_94380903     AKia    C    A        0      0        2 
   4  chr4_94380903     AOna    C    A        0      0        2 
   4  chr4_94380903     ASom    C    A        0      0        2 
   4  chr4_94380903     HCab    C    A        1      2        2 
   4  chr4_94380903     HPrz    C    A        1      2        2 
   4  chr4_94380903     ZBoe    C    A        0      0        2 
   4  chr4_94380903     ZGre    C    A        0      0        2 
   4  chr4_94380903     ZHar    C    A        0      0        2 
   4  chr4_94380903   Sample    C    A        1      2        2 
   4  chr4_94382986     AAsi    C    A        0      0        2 
   4  chr4_94382986     AKia    C    A        0      0        2 
   4  chr4_94382986     AOna    C    A      0.5      1        2 
   4  chr4_94382986     ASom    C    A        0      0        2 
   4  chr4_94382986     HCab    C    A        0      0        2 
   4  chr4_94382986     HPrz    C    A        0      0        2 
   4  chr4_94382986     ZBoe    C    A        0      0        2 
   4  chr4_94382986     ZGre    C    A        0      0        2 
   4  chr4_94382986     ZHar    C    A        0      0        2 
   4  chr4_94382986   Sample    C    A        0      0        2 
   4  chr4_94395495     AAsi    C    G        0      0        2 
   4  chr4_94395495     AKia    C    G        0      0        2 
   4  chr4_94395495     AOna    C    G        0      0        2 
   4  chr4_94395495     ASom    C    G        0      0        2 
   4  chr4_94395495     HCab    C    G        0      0        2 
   4  chr4_94395495     HPrz    C    G        0      0        2 
   4  chr4_94395495     ZBoe    C    G      0.5      1        2 
   4  chr4_94395495     ZGre    C    G        0      0        2 
   4  chr4_94395495     ZHar    C    G        0      0        2 
   4  chr4_94395495   Sample    C    G        0      0        2 
   4  chr4_94397238     AAsi    G    T        0      0        2 
   4  chr4_94397238     AKia    G    T        0      0        2 
   4  chr4_94397238     AOna    G    T        0      0        2 
   4  chr4_94397238     ASom    G    T        0      0        2 
   4  chr4_94397238     HCab    G    T        0      0        2 
   4  chr4_94397238     HPrz    G    T        0      0        2 
   4  chr4_94397238     ZBoe    G    T        0      0        2 
   4  chr4_94397238     ZGre    G    T        1      2        2 
   4  chr4_94397238     ZHar    G    T        0      0        2 
   4  chr4_94397238   Sample    G    T        0      0        2 
   4  chr4_94414617     AAsi    C    A        0      0        2 
   4  chr4_94414617     AKia    C    A        0      0        2 
   4  chr4_94414617     AOna    C    A        0      0        2 
   4  chr4_94414617     ASom    C    A        0      0        2 
   4  chr4_94414617     HCab    C    A        1      2        2 
   4  chr4_94414617     HPrz    C    A        1      2        2 
   4  chr4_94414617     ZBoe    C    A        0      0        2 
   4  chr4_94414617     ZGre    C    A        0      0        2 
   4  chr4_94414617     ZHar    C    A        0      0        2 
   4  chr4_94414617   Sample    C    A        1      2        2 
   4  chr4_94418107     AAsi    A    T        0      0        2 
   4  chr4_94418107     AKia    A    T        0      0        2 
   4  chr4_94418107     AOna    A    T        0      0        2 
   4  chr4_94418107     ASom    A    T        0      0        2 
   4  chr4_94418107     HCab    A    T        0      0        2 
   4  chr4_94418107     HPrz    A    T      0.5      1        2 
   4  chr4_94418107     ZBoe    A    T        0      0        2 
   4  chr4_94418107     ZGre    A    T        0      0        2 
   4  chr4_94418107     ZHar    A    T        0      0        2 
   4  chr4_94418107   Sample    A    T        0      0        2 
   4  chr4_94421503     AAsi    G    T        0      0        2 
   4  chr4_94421503     AKia    G    T        0      0        2 
   4  chr4_94421503     AOna    G    T        1      2        2 
   4  chr4_94421503     ASom    G    T        0      0        2 
   4  chr4_94421503     HCab    G    T        0      0        2 
   4  chr4_94421503     HPrz    G    T        0      0        2 
   4  chr4_94421503     ZBoe    G    T        0      0        2 
   4  chr4_94421503     ZGre    G    T        0      0        2 
   4  chr4_94421503     ZHar    G    T        0      0        2 
   4  chr4_94421503   Sample    G    T        0      0        2 
   4  chr4_94430800     AAsi    T    A        0      0        2 
   4  chr4_94430800     AKia    T    A      0.5      1        2 
   4  chr4_94430800     AOna    T    A        0      0        2 
   4  chr4_94430800     ASom    T    A        0      0        2 
   4  chr4_94430800     HCab    T    A        0      0        2 
   4  chr4_94430800     HPrz    T    A        0      0        2 
   4  chr4_94430800     ZBoe    T    A        0      0        2 
   4  chr4_94430800     ZGre    T    A        0      0        2 
   4  chr4_94430800     ZHar    T    A        0      0        2 
   4  chr4_94430800   Sample    T    A        0      0        2 
   4  chr4_94436289     AAsi    A    T        0      0        2 
   4  chr4_94436289     AKia    A    T        0      0        2 
   4  chr4_94436289     AOna    A    T        0      0        2 
   4  chr4_94436289     ASom    A    T        0      0        2 
   4  chr4_94436289     HCab    A    T        1      2        2 
   4  chr4_94436289     HPrz    A    T        1      2        2 
   4  chr4_94436289     ZBoe    A    T        0      0        2 
   4  chr4_94436289     ZGre    A    T        0      0        2 
   4  chr4_94436289     ZHar    A    T        0      0        2 
   4  chr4_94436289   Sample    A    T        1      2        2 
   4  chr4_94447316     AAsi    C    A        0      0        2 
   4  chr4_94447316     AKia    C    A        0      0        2 
   4  chr4_94447316     AOna    C    A        0      0        2 
   4  chr4_94447316     ASom    C    A        0      0        2 
   4  chr4_94447316     HCab    C    A        0      0        2 
   4  chr4_94447316     HPrz    C    A        0      0        2 
   4  chr4_94447316     ZBoe    C    A        0      0        2 
   4  chr4_94447316     ZGre    C    A        1      2        2 
   4  chr4_94447316     ZHar    C    A        0      0        2 
   4  chr4_94447316   Sample    C    A        0      0        2 
   4  chr4_94467317     AAsi    C    G        0      0        2 
   4  chr4_94467317     AKia    C    G        0      0        2 
   4  chr4_94467317     AOna    C    G      0.5      1        2 
   4  chr4_94467317     ASom    C    G        0      0        2 
   4  chr4_94467317     HCab    C    G        1      2        2 
   4  chr4_94467317     HPrz    C    G        1      2        2 
   4  chr4_94467317     ZBoe    C    G        1      2        2 
   4  chr4_94467317     ZGre    C    G        0      0        2 
   4  chr4_94467317     ZHar    C    G        0      0        2 
   4  chr4_94467317   Sample    C    G        1      2        2 
   4  chr4_94496753     AAsi    G    T        0      0        2 
   4  chr4_94496753     AKia    G    T        0      0        2 
   4  chr4_94496753     AOna    G    T        0      0        2 
   4  chr4_94496753     ASom    G    T        0      0        2 
   4  chr4_94496753     HCab    G    T      0.5      1        2 
   4  chr4_94496753     HPrz    G    T        0      0        2 
   4  chr4_94496753     ZBoe    G    T        0      0        2 
   4  chr4_94496753     ZGre    G    T        0      0        2 
   4  chr4_94496753     ZHar    G    T        0      0        2 
   4  chr4_94496753   Sample    G    T        0      0        2 
   4  chr4_94580552     AAsi    G    T        0      0        2 
   4  chr4_94580552     AKia    G    T        0      0        2 
   4  chr4_94580552     AOna    G    T        0      0        2 
   4  chr4_94580552     ASom    G    T        0      0        2 
   4  chr4_94580552     HCab    G    T        0      0        2 
   4  chr4_94580552     HPrz    G    T      0.5      1        2 
   4  chr4_94580552     ZBoe    G    T        0      0        2 
   4  chr4_94580552     ZGre    G    T        0      0        2 
   4  chr4_94580552     ZHar    G    T        0      0        2 
   4  chr4_94580552   Sample    G    T        0      0        2 
   4  chr4_94601588     AAsi    G    T        0      0        2 
   4  chr4_94601588     AKia    G    T        0      0        2 
   4  chr4_94601588     AOna    G    T        0      0        2 
   4  chr4_94601588     ASom    G    T        0      0        2 
   4  chr4_94601588     HCab    G    T        0      0        2 
   4  chr4_94601588     HPrz    G    T        0      0        2 
   4  chr4_94601588     ZBoe    G    T        0      0        2 
   4  chr4_94601588     ZGre    G    T        0      0        2 
   4  chr4_94601588     ZHar    G    T        1      2        2 
   4  chr4_94601588   Sample    G    T        0      0        2 
   4  chr4_94605055     AAsi    G    T        0      0        2 
   4  chr4_94605055     AKia    G    T        0      0        2 
   4  chr4_94605055     AOna    G    T        0      0        2 
   4  chr4_94605055     ASom    G    T        0      0        2 
   4  chr4_94605055     HCab    G    T      0.5      1        2 
   4  chr4_94605055     HPrz    G    T        0      0        2 
   4  chr4_94605055     ZBoe    G    T        0      0        2 
   4  chr4_94605055     ZGre    G    T        0      0        2 
   4  chr4_94605055     ZHar    G    T        0      0        2 
   4  chr4_94605055   Sample    G    T        1      2        2 
   4  chr4_94614603     AAsi    T    A        0      0        2 
   4  chr4_94614603     AKia    T    A        0      0        2 
   4  chr4_94614603     AOna    T    A        0      0        2 
   4  chr4_94614603     ASom    T    A        0      0        2 
   4  chr4_94614603     HCab    T    A      0.5      1        2 
   4  chr4_94614603     HPrz    T    A        0      0        2 
   4  chr4_94614603     ZBoe    T    A        0      0        2 
   4  chr4_94614603     ZGre    T    A        0      0        2 
   4  chr4_94614603     ZHar    T    A        0      0        2 
   4  chr4_94614603   Sample    T    A        0      0        2 
   4  chr4_94615974     AAsi    A    C        0      0        2 
   4  chr4_94615974     AKia    A    C        0      0        2 
   4  chr4_94615974     AOna    A    C        0      0        2 
   4  chr4_94615974     ASom    A    C        0      0        2 
   4  chr4_94615974     HCab    A    C      0.5      1        2 
   4  chr4_94615974     HPrz    A    C        1      2        2 
   4  chr4_94615974     ZBoe    A    C        0      0        2 
   4  chr4_94615974     ZGre    A    C        0      0        2 
   4  chr4_94615974     ZHar    A    C        0      0        2 
   4  chr4_94615974   Sample    A    C        1      2        2 
   4  chr4_94629854     AAsi    T    G        0      0        2 
   4  chr4_94629854     AKia    T    G        0      0        2 
   4  chr4_94629854     AOna    T    G        0      0        2 
   4  chr4_94629854     ASom    T    G        0      0        2 
   4  chr4_94629854     HCab    T    G        1      2        2 
   4  chr4_94629854     HPrz    T    G        1      2        2 
   4  chr4_94629854     ZBoe    T    G        0      0        2 
   4  chr4_94629854     ZGre    T    G        0      0        2 
   4  chr4_94629854     ZHar    T    G        0      0        2 
   4  chr4_94629854   Sample    T    G        0      0        2 
   4  chr4_94638141     AAsi    T    A        0      0        2 
   4  chr4_94638141     AKia    T    A        0      0        2 
   4  chr4_94638141     AOna    T    A        0      0        2 
   4  chr4_94638141     ASom    T    A        0      0        2 
   4  chr4_94638141     HCab    T    A        0      0        2 
   4  chr4_94638141     HPrz    T    A        0      0        2 
   4  chr4_94638141     ZBoe    T    A        0      0        2 
   4  chr4_94638141     ZGre    T    A        0      0        2 
   4  chr4_94638141     ZHar    T    A        1      2        2 
   4  chr4_94638141   Sample    T    A        0      0        2 
   4  chr4_94659264     AAsi    T    G        0      0        2 
   4  chr4_94659264     AKia    T    G        0      0        2 
   4  chr4_94659264     AOna    T    G        0      0        2 
   4  chr4_94659264     ASom    T    G        0      0        2 
   4  chr4_94659264     HCab    T    G        1      2        2 
   4  chr4_94659264     HPrz    T    G        1      2        2 
   4  chr4_94659264     ZBoe    T    G        0      0        2 
   4  chr4_94659264     ZGre    T    G        0      0        2 
   4  chr4_94659264     ZHar    T    G        0      0        2 
   4  chr4_94659264   Sample    T    G        0      0        2 
   4  chr4_94688834     AAsi    T    G        0      0        2 
   4  chr4_94688834     AKia    T    G        0      0        2 
   4  chr4_94688834     AOna    T    G        0      0        2 
   4  chr4_94688834     ASom    T    G        0      0        2 
   4  chr4_94688834     HCab    T    G        0      0        2 
   4  chr4_94688834     HPrz    T    G        0      0        2 
   4  chr4_94688834     ZBoe    T    G        0      0        2 
   4  chr4_94688834     ZGre    T    G      0.5      1        2 
   4  chr4_94688834     ZHar    T    G        0      0        2 
   4  chr4_94688834   Sample    T    G        0      0        2 
   4  chr4_94702767     AAsi    C    G        0      0        2 
   4  chr4_94702767     AKia    C    G        0      0        2 
   4  chr4_94702767     AOna    C    G        0      0        2 
   4  chr4_94702767     ASom    C    G        0      0        2 
   4  chr4_94702767     HCab    C    G        0      0        2 
   4  chr4_94702767     HPrz    C    G        0      0        2 
   4  chr4_94702767     ZBoe    C    G        0      0        2 
   4  chr4_94702767     ZGre    C    G        0      0        2 
   4  chr4_94702767     ZHar    C    G        1      2        2 
   4  chr4_94702767   Sample    C    G        0      0        2 
   4  chr4_94728952     AAsi    C    A        0      0        2 
   4  chr4_94728952     AKia    C    A        1      2        2 
   4  chr4_94728952     AOna    C    A        0      0        2 
   4  chr4_94728952     ASom    C    A        0      0        2 
   4  chr4_94728952     HCab    C    A        0      0        2 
   4  chr4_94728952     HPrz    C    A        0      0        2 
   4  chr4_94728952     ZBoe    C    A        0      0        2 
   4  chr4_94728952     ZGre    C    A        0      0        2 
   4  chr4_94728952     ZHar    C    A        0      0        2 
   4  chr4_94728952   Sample    C    A        0      0        2 
   4  chr4_94731532     AAsi    T    G        1      2        2 
   4  chr4_94731532     AKia    T    G        0      0        2 
   4  chr4_94731532     AOna    T    G        0      0        2 
   4  chr4_94731532     ASom    T    G        1      2        2 
   4  chr4_94731532     HCab    T    G        0      0        2 
   4  chr4_94731532     HPrz    T    G        0      0        2 
   4  chr4_94731532     ZBoe    T    G        0      0        2 
   4  chr4_94731532     ZGre    T    G        0      0        2 
   4  chr4_94731532     ZHar    T    G        0      0        2 
   4  chr4_94731532   Sample    T    G        0      0        2 
   4  chr4_94753068     AAsi    A    C        0      0        2 
   4  chr4_94753068     AKia    A    C        0      0        2 
   4  chr4_94753068     AOna    A    C        0      0        2 
   4  chr4_94753068     ASom    A    C        0      0        2 
   4  chr4_94753068     HCab    A    C        1      2        2 
   4  chr4_94753068     HPrz    A    C        1      2        2 
   4  chr4_94753068     ZBoe    A    C        0      0        2 
   4  chr4_94753068     ZGre    A    C        0      0        2 
   4  chr4_94753068     ZHar    A    C        0      0        2 
   4  chr4_94753068   Sample    A    C        1      2        2 
   4  chr4_94763518     AAsi    A    C        0      0        2 
   4  chr4_94763518     AKia    A    C        0      0        2 
   4  chr4_94763518     AOna    A    C        0      0        2 
   4  chr4_94763518     ASom    A    C        0      0        2 
   4  chr4_94763518     HCab    A    C        1      2        2 
   4  chr4_94763518     HPrz    A    C        1      2        2 
   4  chr4_94763518     ZBoe    A    C        0      0        2 
   4  chr4_94763518     ZGre    A    C        0      0        2 
   4  chr4_94763518     ZHar    A    C        0      0        2 
   4  chr4_94763518   Sample    A    C        1      2        2 
   4  chr4_94769378     AAsi    C    A        0      0        2 
   4  chr4_94769378     AKia    C    A        0      0        2 
   4  chr4_94769378     AOna    C    A        0      0        2 
   4  chr4_94769378     ASom    C    A        0      0        2 
   4  chr4_94769378     HCab    C    A        1      2        2 
   4  chr4_94769378     HPrz    C    A        1      2        2 
   4  chr4_94769378     ZBoe    C    A        0      0        2 
   4  chr4_94769378     ZGre    C    A        0      0        2 
   4  chr4_94769378     ZHar    C    A        0      0        2 
   4  chr4_94769378   Sample    C    A        1      2        2 
   4  chr4_94779859     AAsi    T    G        0      0        2 
   4  chr4_94779859     AKia    T    G        0      0        2 
   4  chr4_94779859     AOna    T    G        0      0        2 
   4  chr4_94779859     ASom    T    G        0      0        2 
   4  chr4_94779859     HCab    T    G        1      2        2 
   4  chr4_94779859     HPrz    T    G        1      2        2 
   4  chr4_94779859     ZBoe    T    G        0      0        2 
   4  chr4_94779859     ZGre    T    G        0      0        2 
   4  chr4_94779859     ZHar    T    G        0      0        2 
   4  chr4_94779859   Sample    T    G        1      2        2 
   4  chr4_94782191     AAsi    G    T        0      0        2 
   4  chr4_94782191     AKia    G    T        0      0        2 
   4  chr4_94782191     AOna    G    T        0      0        2 
   4  chr4_94782191     ASom    G    T        0      0        2 
   4  chr4_94782191     HCab    G    T        1      2        2 
   4  chr4_94782191     HPrz    G    T        1      2        2 
   4  chr4_94782191     ZBoe    G    T        0      0        2 
   4  chr4_94782191     ZGre    G    T        0      0        2 
   4  chr4_94782191     ZHar    G    T        0      0        2 
   4  chr4_94782191   Sample    G    T        1      2        2 
   4  chr4_94788158     AAsi    C    G        0      0        2 
   4  chr4_94788158     AKia    C    G        0      0        2 
   4  chr4_94788158     AOna    C    G        0      0        2 
   4  chr4_94788158     ASom    C    G        0      0        2 
   4  chr4_94788158     HCab    C    G        1      2        2 
   4  chr4_94788158     HPrz    C    G        1      2        2 
   4  chr4_94788158     ZBoe    C    G        0      0        2 
   4  chr4_94788158     ZGre    C    G        0      0        2 
   4  chr4_94788158     ZHar    C    G        0      0        2 
   4  chr4_94788158   Sample    C    G        1      2        2 
   4  chr4_94821998     AAsi    C    G        0      0        2 
   4  chr4_94821998     AKia    C    G        0      0        2 
   4  chr4_94821998     AOna    C    G        0      0        2 
   4  chr4_94821998     ASom    C    G        0      0        2 
   4  chr4_94821998     HCab    C    G        0      0        2 
   4  chr4_94821998     HPrz    C    G        0      0        2 
   4  chr4_94821998     ZBoe    C    G      0.5      1        2 
   4  chr4_94821998     ZGre    C    G        0      0        2 
   4  chr4_94821998     ZHar    C    G        0      0        2 
   4  chr4_94821998   Sample    C    G        0      0        2 
   4  chr4_94826291     AAsi    A    T        1      2        2 
   4  chr4_94826291     AKia    A    T        0      0        2 
   4  chr4_94826291     AOna    A    T        0      0        2 
   4  chr4_94826291     ASom    A    T        1      2        2 
   4  chr4_94826291     HCab    A    T        1      2        2 
   4  chr4_94826291     HPrz    A    T        1      2        2 
   4  chr4_94826291     ZBoe    A    T        0      0        2 
   4  chr4_94826291     ZGre    A    T        0      0        2 
   4  chr4_94826291     ZHar    A    T        0      0        2 
   4  chr4_94826291   Sample    A    T        1      2        2 
   4  chr4_94832861     AAsi    A    T        0      0        2 
   4  chr4_94832861     AKia    A    T        0      0        2 
   4  chr4_94832861     AOna    A    T        0      0        2 
   4  chr4_94832861     ASom    A    T        0      0        2 
   4  chr4_94832861     HCab    A    T        0      0        2 
   4  chr4_94832861     HPrz    A    T        0      0        2 
   4  chr4_94832861     ZBoe    A    T      0.5      1        2 
   4  chr4_94832861     ZGre    A    T        0      0        2 
   4  chr4_94832861     ZHar    A    T        0      0        2 
   4  chr4_94832861   Sample    A    T        0      0        2 
   4  chr4_94845439     AAsi    C    G        0      0        2 
   4  chr4_94845439     AKia    C    G        0      0        2 
   4  chr4_94845439     AOna    C    G        0      0        2 
   4  chr4_94845439     ASom    C    G        0      0        2 
   4  chr4_94845439     HCab    C    G        1      2        2 
   4  chr4_94845439     HPrz    C    G        1      2        2 
   4  chr4_94845439     ZBoe    C    G        0      0        2 
   4  chr4_94845439     ZGre    C    G        0      0        2 
   4  chr4_94845439     ZHar    C    G        0      0        2 
   4  chr4_94845439   Sample    C    G        1      2        2 
   4  chr4_94872142     AAsi    C    G        0      0        2 
   4  chr4_94872142     AKia    C    G        0      0        2 
   4  chr4_94872142     AOna    C    G        0      0        2 
   4  chr4_94872142     ASom    C    G        0      0        2 
   4  chr4_94872142     HCab    C    G        1      2        2 
   4  chr4_94872142     HPrz    C    G        1      2        2 
   4  chr4_94872142     ZBoe    C    G        0      0        2 
   4  chr4_94872142     ZGre    C    G        0      0        2 
   4  chr4_94872142     ZHar    C    G        0      0        2 
   4  chr4_94872142   Sample    C    G        1      2        2 
   4  chr4_94909375     AAsi    T    G        0      0        2 
   4  chr4_94909375     AKia    T    G        0      0        2 
   4  chr4_94909375     AOna    T    G        0      0        2 
   4  chr4_94909375     ASom    T    G        0      0        2 
   4  chr4_94909375     HCab    T    G        0      0        2 
   4  chr4_94909375     HPrz    T    G        0      0        2 
   4  chr4_94909375     ZBoe    T    G      0.5      1        2 
   4  chr4_94909375     ZGre    T    G        0      0        2 
   4  chr4_94909375     ZHar    T    G        0      0        2 
   4  chr4_94909375   Sample    T    G        0      0        2 
   4  chr4_94913666     AAsi    A    T        0      0        2 
   4  chr4_94913666     AKia    A    T        0      0        2 
   4  chr4_94913666     AOna    A    T        0      0        2 
   4  chr4_94913666     ASom    A    T        0      0        2 
   4  chr4_94913666     HCab    A    T        1      2        2 
   4  chr4_94913666     HPrz    A    T        1      2        2 
   4  chr4_94913666     ZBoe    A    T        0      0        2 
   4  chr4_94913666     ZGre    A    T        0      0        2 
   4  chr4_94913666     ZHar    A    T        0      0        2 
   4  chr4_94913666   Sample    A    T        1      2        2 
   4  chr4_94935959     AAsi    T    G        0      0        2 
   4  chr4_94935959     AKia    T    G        0      0        2 
   4  chr4_94935959     AOna    T    G        0      0        2 
   4  chr4_94935959     ASom    T    G        0      0        2 
   4  chr4_94935959     HCab    T    G        0      0        2 
   4  chr4_94935959     HPrz    T    G        0      0        2 
   4  chr4_94935959     ZBoe    T    G        0      0        2 
   4  chr4_94935959     ZGre    T    G      0.5      1        2 
   4  chr4_94935959     ZHar    T    G        1      2        2 
   4  chr4_94935959   Sample    T    G        0      0        2 
   4  chr4_94977522     AAsi    T    A        0      0        2 
   4  chr4_94977522     AKia    T    A        0      0        2 
   4  chr4_94977522     AOna    T    A        0      0        2 
   4  chr4_94977522     ASom    T    A        0      0        2 
   4  chr4_94977522     HCab    T    A        1      2        2 
   4  chr4_94977522     HPrz    T    A        1      2        2 
   4  chr4_94977522     ZBoe    T    A        0      0        2 
   4  chr4_94977522     ZGre    T    A        0      0        2 
   4  chr4_94977522     ZHar    T    A        0      0        2 
   4  chr4_94977522   Sample    T    A        1      2        2 
   4  chr4_94981836     AAsi    T    G        0      0        2 
   4  chr4_94981836     AKia    T    G      0.5      1        2 
   4  chr4_94981836     AOna    T    G        1      2        2 
   4  chr4_94981836     ASom    T    G        0      0        2 
   4  chr4_94981836     HCab    T    G        0      0        2 
   4  chr4_94981836     HPrz    T    G        0      0        2 
   4  chr4_94981836     ZBoe    T    G        0      0        2 
   4  chr4_94981836     ZGre    T    G        0      0        2 
   4  chr4_94981836     ZHar    T    G        0      0        2 
   4  chr4_94981836   Sample    T    G        0      0        2 
   4  chr4_94987906     AAsi    A    T        0      0        2 
   4  chr4_94987906     AKia    A    T        0      0        2 
   4  chr4_94987906     AOna    A    T        0      0        2 
   4  chr4_94987906     ASom    A    T        0      0        2 
   4  chr4_94987906     HCab    A    T        1      2        2 
   4  chr4_94987906     HPrz    A    T        1      2        2 
   4  chr4_94987906     ZBoe    A    T        0      0        2 
   4  chr4_94987906     ZGre    A    T        0      0        2 
   4  chr4_94987906     ZHar    A    T        0      0        2 
   4  chr4_94987906   Sample    A    T        1      2        2 
   4  chr4_94990039     AAsi    A    T        0      0        2 
   4  chr4_94990039     AKia    A    T        0      0        2 
   4  chr4_94990039     AOna    A    T        0      0        2 
   4  chr4_94990039     ASom    A    T        0      0        2 
   4  chr4_94990039     HCab    A    T        0      0        2 
   4  chr4_94990039     HPrz    A    T      0.5      1        2 
   4  chr4_94990039     ZBoe    A    T        0      0        2 
   4  chr4_94990039     ZGre    A    T        0      0        2 
   4  chr4_94990039     ZHar    A    T        0      0        2 
   4  chr4_94990039   Sample    A    T        0      0        2 
   4  chr4_95008838     AAsi    G    C        0      0        2 
   4  chr4_95008838     AKia    G    C      0.5      1        2 
   4  chr4_95008838     AOna    G    C        0      0        2 
   4  chr4_95008838     ASom    G    C        0      0        2 
   4  chr4_95008838     HCab    G    C        1      2        2 
   4  chr4_95008838     HPrz    G    C        1      2        2 
   4  chr4_95008838     ZBoe    G    C        0      0        2 
   4  chr4_95008838     ZGre    G    C        0      0        2 
   4  chr4_95008838     ZHar    G    C      0.5      1        2 
   4  chr4_95008838   Sample    G    C        1      2        2 
   4  chr4_95069471     AAsi    C    A        0      0        2 
   4  chr4_95069471     AKia    C    A        0      0        2 
   4  chr4_95069471     AOna    C    A        0      0        2 
   4  chr4_95069471     ASom    C    A        0      0        2 
   4  chr4_95069471     HCab    C    A        1      2        2 
   4  chr4_95069471     HPrz    C    A        1      2        2 
   4  chr4_95069471     ZBoe    C    A        0      0        2 
   4  chr4_95069471     ZGre    C    A        0      0        2 
   4  chr4_95069471     ZHar    C    A        0      0        2 
   4  chr4_95069471   Sample    C    A        1      2        2 
   4  chr4_95074900     AAsi    C    G        0      0        2 
   4  chr4_95074900     AKia    C    G        0      0        2 
   4  chr4_95074900     AOna    C    G        0      0        2 
   4  chr4_95074900     ASom    C    G        0      0        2 
   4  chr4_95074900     HCab    C    G      0.5      1        2 
   4  chr4_95074900     HPrz    C    G        0      0        2 
   4  chr4_95074900     ZBoe    C    G        0      0        2 
   4  chr4_95074900     ZGre    C    G        0      0        2 
   4  chr4_95074900     ZHar    C    G        0      0        2 
   4  chr4_95074900   Sample    C    G        0      0        2 
   4  chr4_95081405     AAsi    A    C        0      0        2 
   4  chr4_95081405     AKia    A    C        0      0        2 
   4  chr4_95081405     AOna    A    C        0      0        2 
   4  chr4_95081405     ASom    A    C        0      0        2 
   4  chr4_95081405     HCab    A    C        1      2        2 
   4  chr4_95081405     HPrz    A    C        1      2        2 
   4  chr4_95081405     ZBoe    A    C        0      0        2 
   4  chr4_95081405     ZGre    A    C        0      0        2 
   4  chr4_95081405     ZHar    A    C        0      0        2 
   4  chr4_95081405   Sample    A    C        1      2        2 
   4  chr4_95090536     AAsi    A    C        0      0        2 
   4  chr4_95090536     AKia    A    C        0      0        2 
   4  chr4_95090536     AOna    A    C        0      0        2 
   4  chr4_95090536     ASom    A    C        0      0        2 
   4  chr4_95090536     HCab    A    C        0      0        2 
   4  chr4_95090536     HPrz    A    C      0.5      1        2 
   4  chr4_95090536     ZBoe    A    C        0      0        2 
   4  chr4_95090536     ZGre    A    C        0      0        2 
   4  chr4_95090536     ZHar    A    C        0      0        2 
   4  chr4_95090536   Sample    A    C        0      0        2 
   4  chr4_95103925     AAsi    T    A        0      0        2 
   4  chr4_95103925     AKia    T    A        0      0        2 
   4  chr4_95103925     AOna    T    A        0      0        2 
   4  chr4_95103925     ASom    T    A        0      0        2 
   4  chr4_95103925     HCab    T    A        1      2        2 
   4  chr4_95103925     HPrz    T    A        1      2        2 
   4  chr4_95103925     ZBoe    T    A        0      0        2 
   4  chr4_95103925     ZGre    T    A        0      0        2 
   4  chr4_95103925     ZHar    T    A        0      0        2 
   4  chr4_95103925   Sample    T    A        1      2        2 
   4  chr4_95118581     AAsi    G    C        0      0        2 
   4  chr4_95118581     AKia    G    C        0      0        2 
   4  chr4_95118581     AOna    G    C        0      0        2 
   4  chr4_95118581     ASom    G    C        0      0        2 
   4  chr4_95118581     HCab    G    C        0      0        2 
   4  chr4_95118581     HPrz    G    C        0      0        2 
   4  chr4_95118581     ZBoe    G    C        0      0        2 
   4  chr4_95118581     ZGre    G    C        0      0        2 
   4  chr4_95118581     ZHar    G    C        1      2        2 
   4  chr4_95118581   Sample    G    C        0      0        2 
   4  chr4_95128948     AAsi    G    T        0      0        2 
   4  chr4_95128948     AKia    G    T        0      0        2 
   4  chr4_95128948     AOna    G    T        0      0        2 
   4  chr4_95128948     ASom    G    T      0.5      1        2 
   4  chr4_95128948     HCab    G    T        0      0        2 
   4  chr4_95128948     HPrz    G    T        0      0        2 
   4  chr4_95128948     ZBoe    G    T        0      0        2 
   4  chr4_95128948     ZGre    G    T        0      0        2 
   4  chr4_95128948     ZHar    G    T        0      0        2 
   4  chr4_95128948   Sample    G    T        0      0        2 
   4  chr4_95128962     AAsi    G    T        0      0        2 
   4  chr4_95128962     AKia    G    T        0      0        2 
   4  chr4_95128962     AOna    G    T      0.5      1        2 
   4  chr4_95128962     ASom    G    T        0      0        2 
   4  chr4_95128962     HCab    G    T        0      0        2 
   4  chr4_95128962     HPrz    G    T        0      0        2 
   4  chr4_95128962     ZBoe    G    T        0      0        2 
   4  chr4_95128962     ZGre    G    T        0      0        2 
   4  chr4_95128962     ZHar    G    T        0      0        2 
   4  chr4_95128962   Sample    G    T        0      0        2 
   4  chr4_95171422     AAsi    C    A        0      0        2 
   4  chr4_95171422     AKia    C    A        0      0        2 
   4  chr4_95171422     AOna    C    A        0      0        2 
   4  chr4_95171422     ASom    C    A        0      0        2 
   4  chr4_95171422     HCab    C    A        0      0        2 
   4  chr4_95171422     HPrz    C    A      0.5      1        2 
   4  chr4_95171422     ZBoe    C    A        0      0        2 
   4  chr4_95171422     ZGre    C    A        0      0        2 
   4  chr4_95171422     ZHar    C    A        0      0        2 
   4  chr4_95171422   Sample    C    A        0      0        2 
   4  chr4_95186523     AAsi    A    C        0      0        2 
   4  chr4_95186523     AKia    A    C        0      0        2 
   4  chr4_95186523     AOna    A    C        0      0        2 
   4  chr4_95186523     ASom    A    C        0      0        2 
   4  chr4_95186523     HCab    A    C        0      0        2 
   4  chr4_95186523     HPrz    A    C      0.5      1        2 
   4  chr4_95186523     ZBoe    A    C        0      0        2 
   4  chr4_95186523     ZGre    A    C        0      0        2 
   4  chr4_95186523     ZHar    A    C        0      0        2 
   4  chr4_95186523   Sample    A    C        0      0        2 
   4  chr4_95209169     AAsi    G    T        0      0        2 
   4  chr4_95209169     AKia    G    T        0      0        2 
   4  chr4_95209169     AOna    G    T        0      0        2 
   4  chr4_95209169     ASom    G    T        0      0        2 
   4  chr4_95209169     HCab    G    T        0      0        2 
   4  chr4_95209169     HPrz    G    T      0.5      1        2 
   4  chr4_95209169     ZBoe    G    T        0      0        2 
   4  chr4_95209169     ZGre    G    T        0      0        2 
   4  chr4_95209169     ZHar    G    T        0      0        2 
   4  chr4_95209169   Sample    G    T        0      0        2 
   4  chr4_95217132     AAsi    A    C        0      0        2 
   4  chr4_95217132     AKia    A    C        0      0        2 
   4  chr4_95217132     AOna    A    C        0      0        2 
   4  chr4_95217132     ASom    A    C        0      0        2 
   4  chr4_95217132     HCab    A    C        1      2        2 
   4  chr4_95217132     HPrz    A    C      0.5      1        2 
   4  chr4_95217132     ZBoe    A    C        0      0        2 
   4  chr4_95217132     ZGre    A    C        0      0        2 
   4  chr4_95217132     ZHar    A    C        0      0        2 
   4  chr4_95217132   Sample    A    C        0      0        2 
   4  chr4_95235151     AAsi    G    C        0      0        2 
   4  chr4_95235151     AKia    G    C        0      0        2 
   4  chr4_95235151     AOna    G    C        0      0        2 
   4  chr4_95235151     ASom    G    C        0      0        2 
   4  chr4_95235151     HCab    G    C        0      0        2 
   4  chr4_95235151     HPrz    G    C        0      0        2 
   4  chr4_95235151     ZBoe    G    C        0      0        2 
   4  chr4_95235151     ZGre    G    C      0.5      1        2 
   4  chr4_95235151     ZHar    G    C        0      0        2 
   4  chr4_95235151   Sample    G    C        0      0        2 
   4  chr4_95236641     AAsi    T    G        0      0        2 
   4  chr4_95236641     AKia    T    G        0      0        2 
   4  chr4_95236641     AOna    T    G        0      0        2 
   4  chr4_95236641     ASom    T    G        0      0        2 
   4  chr4_95236641     HCab    T    G        0      0        2 
   4  chr4_95236641     HPrz    T    G        0      0        2 
   4  chr4_95236641     ZBoe    T    G        0      0        2 
   4  chr4_95236641     ZGre    T    G        0      0        2 
   4  chr4_95236641     ZHar    T    G        1      2        2 
   4  chr4_95236641   Sample    T    G        0      0        2 
   4  chr4_95237002     AAsi    A    C        0      0        2 
   4  chr4_95237002     AKia    A    C        0      0        2 
   4  chr4_95237002     AOna    A    C        0      0        2 
   4  chr4_95237002     ASom    A    C        0      0        2 
   4  chr4_95237002     HCab    A    C      0.5      1        2 
   4  chr4_95237002     HPrz    A    C        0      0        2 
   4  chr4_95237002     ZBoe    A    C        0      0        2 
   4  chr4_95237002     ZGre    A    C        0      0        2 
   4  chr4_95237002     ZHar    A    C        0      0        2 
   4  chr4_95237002   Sample    A    C        0      0        2 
   4  chr4_95246974     AAsi    C    G        0      0        2 
   4  chr4_95246974     AKia    C    G        0      0        2 
   4  chr4_95246974     AOna    C    G      0.5      1        2 
   4  chr4_95246974     ASom    C    G        0      0        2 
   4  chr4_95246974     HCab    C    G        0      0        2 
   4  chr4_95246974     HPrz    C    G        0      0        2 
   4  chr4_95246974     ZBoe    C    G        0      0        2 
   4  chr4_95246974     ZGre    C    G        0      0        2 
   4  chr4_95246974     ZHar    C    G        0      0        2 
   4  chr4_95246974   Sample    C    G        0      0        2 
   4  chr4_95266120     AAsi    A    T        0      0        2 
   4  chr4_95266120     AKia    A    T        0      0        2 
   4  chr4_95266120     AOna    A    T      0.5      1        2 
   4  chr4_95266120     ASom    A    T        0      0        2 
   4  chr4_95266120     HCab    A    T        0      0        2 
   4  chr4_95266120     HPrz    A    T        0      0        2 
   4  chr4_95266120     ZBoe    A    T        0      0        2 
   4  chr4_95266120     ZGre    A    T        0      0        2 
   4  chr4_95266120     ZHar    A    T        0      0        2 
   4  chr4_95266120   Sample    A    T        0      0        2 
   4  chr4_95303331     AAsi    C    A        0      0        2 
   4  chr4_95303331     AKia    C    A        0      0        2 
   4  chr4_95303331     AOna    C    A        0      0        2 
   4  chr4_95303331     ASom    C    A        0      0        2 
   4  chr4_95303331     HCab    C    A        0      0        2 
   4  chr4_95303331     HPrz    C    A        0      0        2 
   4  chr4_95303331     ZBoe    C    A        0      0        2 
   4  chr4_95303331     ZGre    C    A      0.5      1        2 
   4  chr4_95303331     ZHar    C    A        0      0        2 
   4  chr4_95303331   Sample    C    A        0      0        2 
   4  chr4_95309656     AAsi    G    C        0      0        2 
   4  chr4_95309656     AKia    G    C        0      0        2 
   4  chr4_95309656     AOna    G    C      0.5      1        2 
   4  chr4_95309656     ASom    G    C        0      0        2 
   4  chr4_95309656     HCab    G    C        0      0        2 
   4  chr4_95309656     HPrz    G    C        0      0        2 
   4  chr4_95309656     ZBoe    G    C        0      0        2 
   4  chr4_95309656     ZGre    G    C        0      0        2 
   4  chr4_95309656     ZHar    G    C        0      0        2 
   4  chr4_95309656   Sample    G    C        0      0        2 
   4  chr4_95325082     AAsi    G    T        0      0        2 
   4  chr4_95325082     AKia    G    T        0      0        2 
   4  chr4_95325082     AOna    G    T        0      0        2 
   4  chr4_95325082     ASom    G    T        0      0        2 
   4  chr4_95325082     HCab    G    T        1      2        2 
   4  chr4_95325082     HPrz    G    T        1      2        2 
   4  chr4_95325082     ZBoe    G    T        0      0        2 
   4  chr4_95325082     ZGre    G    T        0      0        2 
   4  chr4_95325082     ZHar    G    T        0      0        2 
   4  chr4_95325082   Sample    G    T        1      2        2 
   4  chr4_95331737     AAsi    G    T        0      0        2 
   4  chr4_95331737     AKia    G    T        0      0        2 
   4  chr4_95331737     AOna    G    T        0      0        2 
   4  chr4_95331737     ASom    G    T        0      0        2 
   4  chr4_95331737     HCab    G    T        0      0        2 
   4  chr4_95331737     HPrz    G    T        0      0        2 
   4  chr4_95331737     ZBoe    G    T        0      0        2 
   4  chr4_95331737     ZGre    G    T        0      0        2 
   4  chr4_95331737     ZHar    G    T      0.5      1        2 
   4  chr4_95331737   Sample    G    T        0      0        2 
   4  chr4_95350989     AAsi    G    C        0      0        2 
   4  chr4_95350989     AKia    G    C        0      0        2 
   4  chr4_95350989     AOna    G    C        0      0        2 
   4  chr4_95350989     ASom    G    C        0      0        2 
   4  chr4_95350989     HCab    G    C        1      2        2 
   4  chr4_95350989     HPrz    G    C        1      2        2 
   4  chr4_95350989     ZBoe    G    C        0      0        2 
   4  chr4_95350989     ZGre    G    C        0      0        2 
   4  chr4_95350989     ZHar    G    C        0      0        2 
   4  chr4_95350989   Sample    G    C        1      2        2 
   4  chr4_95384407     AAsi    T    G        0      0        2 
   4  chr4_95384407     AKia    T    G        0      0        2 
   4  chr4_95384407     AOna    T    G        0      0        2 
   4  chr4_95384407     ASom    T    G        1      2        2 
   4  chr4_95384407     HCab    T    G        0      0        2 
   4  chr4_95384407     HPrz    T    G        0      0        2 
   4  chr4_95384407     ZBoe    T    G        0      0        2 
   4  chr4_95384407     ZGre    T    G        0      0        2 
   4  chr4_95384407     ZHar    T    G        0      0        2 
   4  chr4_95384407   Sample    T    G        0      0        2 
   4  chr4_95387630     AAsi    A    C        0      0        2 
   4  chr4_95387630     AKia    A    C        0      0        2 
   4  chr4_95387630     AOna    A    C        0      0        2 
   4  chr4_95387630     ASom    A    C        0      0        2 
   4  chr4_95387630     HCab    A    C        1      2        2 
   4  chr4_95387630     HPrz    A    C        1      2        2 
   4  chr4_95387630     ZBoe    A    C        0      0        2 
   4  chr4_95387630     ZGre    A    C        0      0        2 
   4  chr4_95387630     ZHar    A    C        0      0        2 
   4  chr4_95387630   Sample    A    C        1      2        2 
   4  chr4_95400732     AAsi    A    C        0      0        2 
   4  chr4_95400732     AKia    A    C        0      0        2 
   4  chr4_95400732     AOna    A    C        0      0        2 
   4  chr4_95400732     ASom    A    C        0      0        2 
   4  chr4_95400732     HCab    A    C        0      0        2 
   4  chr4_95400732     HPrz    A    C        0      0        2 
   4  chr4_95400732     ZBoe    A    C        0      0        2 
   4  chr4_95400732     ZGre    A    C      0.5      1        2 
   4  chr4_95400732     ZHar    A    C        0      0        2 
   4  chr4_95400732   Sample    A    C        0      0        2 
   4  chr4_95438313     AAsi    G    C        0      0        2 
   4  chr4_95438313     AKia    G    C        0      0        2 
   4  chr4_95438313     AOna    G    C        0      0        2 
   4  chr4_95438313     ASom    G    C        0      0        2 
   4  chr4_95438313     HCab    G    C        1      2        2 
   4  chr4_95438313     HPrz    G    C        1      2        2 
   4  chr4_95438313     ZBoe    G    C        0      0        2 
   4  chr4_95438313     ZGre    G    C        0      0        2 
   4  chr4_95438313     ZHar    G    C        0      0        2 
   4  chr4_95438313   Sample    G    C        1      2        2 
   4  chr4_95468185     AAsi    A    T        0      0        2 
   4  chr4_95468185     AKia    A    T        0      0        2 
   4  chr4_95468185     AOna    A    T      0.5      1        2 
   4  chr4_95468185     ASom    A    T        0      0        2 
   4  chr4_95468185     HCab    A    T        0      0        2 
   4  chr4_95468185     HPrz    A    T        0      0        2 
   4  chr4_95468185     ZBoe    A    T        0      0        2 
   4  chr4_95468185     ZGre    A    T        0      0        2 
   4  chr4_95468185     ZHar    A    T        0      0        2 
   4  chr4_95468185   Sample    A    T        0      0        2 
   4  chr4_95476178     AAsi    C    G        0      0        2 
   4  chr4_95476178     AKia    C    G        0      0        2 
   4  chr4_95476178     AOna    C    G        0      0        2 
   4  chr4_95476178     ASom    C    G        0      0        2 
   4  chr4_95476178     HCab    C    G        0      0        2 
   4  chr4_95476178     HPrz    C    G        0      0        2 
   4  chr4_95476178     ZBoe    C    G      0.5      1        2 
   4  chr4_95476178     ZGre    C    G        0      0        2 
   4  chr4_95476178     ZHar    C    G        0      0        2 
   4  chr4_95476178   Sample    C    G        0      0        2 
   4  chr4_95477897     AAsi    C    G        0      0        2 
   4  chr4_95477897     AKia    C    G        0      0        2 
   4  chr4_95477897     AOna    C    G        0      0        2 
   4  chr4_95477897     ASom    C    G        0      0        2 
   4  chr4_95477897     HCab    C    G        1      2        2 
   4  chr4_95477897     HPrz    C    G        1      2        2 
   4  chr4_95477897     ZBoe    C    G        0      0        2 
   4  chr4_95477897     ZGre    C    G        0      0        2 
   4  chr4_95477897     ZHar    C    G        0      0        2 
   4  chr4_95477897   Sample    C    G        1      2        2 
   4  chr4_95488138     AAsi    G    C        0      0        2 
   4  chr4_95488138     AKia    G    C        0      0        2 
   4  chr4_95488138     AOna    G    C        0      0        2 
   4  chr4_95488138     ASom    G    C        0      0        2 
   4  chr4_95488138     HCab    G    C        1      2        2 
   4  chr4_95488138     HPrz    G    C        1      2        2 
   4  chr4_95488138     ZBoe    G    C        0      0        2 
   4  chr4_95488138     ZGre    G    C        0      0        2 
   4  chr4_95488138     ZHar    G    C        0      0        2 
   4  chr4_95488138   Sample    G    C        1      2        2 
   4  chr4_95490096     AAsi    A    T        0      0        2 
   4  chr4_95490096     AKia    A    T        0      0        2 
   4  chr4_95490096     AOna    A    T        0      0        2 
   4  chr4_95490096     ASom    A    T        0      0        2 
   4  chr4_95490096     HCab    A    T        1      2        2 
   4  chr4_95490096     HPrz    A    T        0      0        2 
   4  chr4_95490096     ZBoe    A    T        0      0        2 
   4  chr4_95490096     ZGre    A    T        0      0        2 
   4  chr4_95490096     ZHar    A    T        0      0        2 
   4  chr4_95490096   Sample    A    T        0      0        2 
   4  chr4_95499381     AAsi    A    C        0      0        2 
   4  chr4_95499381     AKia    A    C        0      0        2 
   4  chr4_95499381     AOna    A    C        0      0        2 
   4  chr4_95499381     ASom    A    C        0      0        2 
   4  chr4_95499381     HCab    A    C        0      0        2 
   4  chr4_95499381     HPrz    A    C        0      0        2 
   4  chr4_95499381     ZBoe    A    C      0.5      1        2 
   4  chr4_95499381     ZGre    A    C        0      0        2 
   4  chr4_95499381     ZHar    A    C        0      0        2 
   4  chr4_95499381   Sample    A    C        0      0        2 
   4  chr4_95513445     AAsi    T    G        0      0        2 
   4  chr4_95513445     AKia    T    G        0      0        2 
   4  chr4_95513445     AOna    T    G        0      0        2 
   4  chr4_95513445     ASom    T    G        0      0        2 
   4  chr4_95513445     HCab    T    G      0.5      1        2 
   4  chr4_95513445     HPrz    T    G      0.5      1        2 
   4  chr4_95513445     ZBoe    T    G        0      0        2 
   4  chr4_95513445     ZGre    T    G        0      0        2 
   4  chr4_95513445     ZHar    T    G        0      0        2 
   4  chr4_95513445   Sample    T    G        0      0        2 
   4  chr4_95533107     AAsi    C    G        1      2        2 
   4  chr4_95533107     AKia    C    G        0      0        2 
   4  chr4_95533107     AOna    C    G        0      0        2 
   4  chr4_95533107     ASom    C    G        1      2        2 
   4  chr4_95533107     HCab    C    G        0      0        2 
   4  chr4_95533107     HPrz    C    G        0      0        2 
   4  chr4_95533107     ZBoe    C    G        0      0        2 
   4  chr4_95533107     ZGre    C    G        0      0        2 
   4  chr4_95533107     ZHar    C    G        0      0        2 
   4  chr4_95533107   Sample    C    G        0      0        2 
   4  chr4_95558350     AAsi    C    G        0      0        2 
   4  chr4_95558350     AKia    C    G        0      0        2 
   4  chr4_95558350     AOna    C    G        0      0        2 
   4  chr4_95558350     ASom    C    G        0      0        2 
   4  chr4_95558350     HCab    C    G        1      2        2 
   4  chr4_95558350     HPrz    C    G        1      2        2 
   4  chr4_95558350     ZBoe    C    G        0      0        2 
   4  chr4_95558350     ZGre    C    G        0      0        2 
   4  chr4_95558350     ZHar    C    G        0      0        2 
   4  chr4_95558350   Sample    C    G        1      2        2 
   4  chr4_95562598     AAsi    A    C        0      0        2 
   4  chr4_95562598     AKia    A    C        0      0        2 
   4  chr4_95562598     AOna    A    C        0      0        2 
   4  chr4_95562598     ASom    A    C        0      0        2 
   4  chr4_95562598     HCab    A    C        0      0        2 
   4  chr4_95562598     HPrz    A    C        0      0        2 
   4  chr4_95562598     ZBoe    A    C      0.5      1        2 
   4  chr4_95562598     ZGre    A    C        0      0        2 
   4  chr4_95562598     ZHar    A    C        0      0        2 
   4  chr4_95562598   Sample    A    C        0      0        2 
   4  chr4_95565342     AAsi    C    A        0      0        2 
   4  chr4_95565342     AKia    C    A        0      0        2 
   4  chr4_95565342     AOna    C    A      0.5      1        2 
   4  chr4_95565342     ASom    C    A        0      0        2 
   4  chr4_95565342     HCab    C    A        0      0        2 
   4  chr4_95565342     HPrz    C    A        0      0        2 
   4  chr4_95565342     ZBoe    C    A        0      0        2 
   4  chr4_95565342     ZGre    C    A        0      0        2 
   4  chr4_95565342     ZHar    C    A        0      0        2 
   4  chr4_95565342   Sample    C    A        0      0        2 
   4  chr4_95602784     AAsi    C    A        0      0        2 
   4  chr4_95602784     AKia    C    A        0      0        2 
   4  chr4_95602784     AOna    C    A        0      0        2 
   4  chr4_95602784     ASom    C    A        0      0        2 
   4  chr4_95602784     HCab    C    A        0      0        2 
   4  chr4_95602784     HPrz    C    A        0      0        2 
   4  chr4_95602784     ZBoe    C    A        0      0        2 
   4  chr4_95602784     ZGre    C    A        0      0        2 
   4  chr4_95602784     ZHar    C    A        1      2        2 
   4  chr4_95602784   Sample    C    A        0      0        2 
   4  chr4_95607314     AAsi    G    C        0      0        2 
   4  chr4_95607314     AKia    G    C        0      0        2 
   4  chr4_95607314     AOna    G    C        0      0        2 
   4  chr4_95607314     ASom    G    C        0      0        2 
   4  chr4_95607314     HCab    G    C        0      0        2 
   4  chr4_95607314     HPrz    G    C      0.5      1        2 
   4  chr4_95607314     ZBoe    G    C        0      0        2 
   4  chr4_95607314     ZGre    G    C        0      0        2 
   4  chr4_95607314     ZHar    G    C        0      0        2 
   4  chr4_95607314   Sample    G    C        0      0        2 
   4  chr4_95609768     AAsi    T    G        0      0        2 
   4  chr4_95609768     AKia    T    G        0      0        2 
   4  chr4_95609768     AOna    T    G        0      0        2 
   4  chr4_95609768     ASom    T    G        0      0        2 
   4  chr4_95609768     HCab    T    G        0      0        2 
   4  chr4_95609768     HPrz    T    G      0.5      1        2 
   4  chr4_95609768     ZBoe    T    G        0      0        2 
   4  chr4_95609768     ZGre    T    G        0      0        2 
   4  chr4_95609768     ZHar    T    G        0      0        2 
   4  chr4_95609768   Sample    T    G        0      0        2 
   4  chr4_95635533     AAsi    A    T        0      0        2 
   4  chr4_95635533     AKia    A    T        1      2        2 
   4  chr4_95635533     AOna    A    T      0.5      1        2 
   4  chr4_95635533     ASom    A    T        0      0        2 
   4  chr4_95635533     HCab    A    T        0      0        2 
   4  chr4_95635533     HPrz    A    T        0      0        2 
   4  chr4_95635533     ZBoe    A    T        0      0        2 
   4  chr4_95635533     ZGre    A    T        0      0        2 
   4  chr4_95635533     ZHar    A    T        0      0        2 
   4  chr4_95635533   Sample    A    T        0      0        2 
   4  chr4_95690265     AAsi    T    G        0      0        2 
   4  chr4_95690265     AKia    T    G        0      0        2 
   4  chr4_95690265     AOna    T    G        0      0        2 
   4  chr4_95690265     ASom    T    G        0      0        2 
   4  chr4_95690265     HCab    T    G        1      2        2 
   4  chr4_95690265     HPrz    T    G        0      0        2 
   4  chr4_95690265     ZBoe    T    G        0      0        2 
   4  chr4_95690265     ZGre    T    G        0      0        2 
   4  chr4_95690265     ZHar    T    G        0      0        2 
   4  chr4_95690265   Sample    T    G        1      2        2 
   4  chr4_95734892     AAsi    C    A        0      0        2 
   4  chr4_95734892     AKia    C    A        0      0        2 
   4  chr4_95734892     AOna    C    A        0      0        2 
   4  chr4_95734892     ASom    C    A        0      0        2 
   4  chr4_95734892     HCab    C    A        0      0        2 
   4  chr4_95734892     HPrz    C    A        1      2        2 
   4  chr4_95734892     ZBoe    C    A        0      0        2 
   4  chr4_95734892     ZGre    C    A        0      0        2 
   4  chr4_95734892     ZHar    C    A        0      0        2 
   4  chr4_95734892   Sample    C    A        0      0        2 
   4  chr4_95762789     AAsi    G    T        0      0        2 
   4  chr4_95762789     AKia    G    T        0      0        2 
   4  chr4_95762789     AOna    G    T        0      0        2 
   4  chr4_95762789     ASom    G    T        1      2        2 
   4  chr4_95762789     HCab    G    T        1      2        2 
   4  chr4_95762789     HPrz    G    T        1      2        2 
   4  chr4_95762789     ZBoe    G    T        0      0        2 
   4  chr4_95762789     ZGre    G    T        0      0        2 
   4  chr4_95762789     ZHar    G    T        0      0        2 
   4  chr4_95762789   Sample    G    T        1      2        2 
   4  chr4_95763932     AAsi    C    G        0      0        2 
   4  chr4_95763932     AKia    C    G        0      0        2 
   4  chr4_95763932     AOna    C    G        0      0        2 
   4  chr4_95763932     ASom    C    G        0      0        2 
   4  chr4_95763932     HCab    C    G        0      0        2 
   4  chr4_95763932     HPrz    C    G        0      0        2 
   4  chr4_95763932     ZBoe    C    G      0.5      1        2 
   4  chr4_95763932     ZGre    C    G        1      2        2 
   4  chr4_95763932     ZHar    C    G        0      0        2 
   4  chr4_95763932   Sample    C    G        0      0        2 
   4  chr4_95787407     AAsi    A    C        0      0        2 
   4  chr4_95787407     AKia    A    C        0      0        2 
   4  chr4_95787407     AOna    A    C        0      0        2 
   4  chr4_95787407     ASom    A    C      0.5      1        2 
   4  chr4_95787407     HCab    A    C        0      0        2 
   4  chr4_95787407     HPrz    A    C        0      0        2 
   4  chr4_95787407     ZBoe    A    C        0      0        2 
   4  chr4_95787407     ZGre    A    C        0      0        2 
   4  chr4_95787407     ZHar    A    C        0      0        2 
   4  chr4_95787407   Sample    A    C        0      0        2 
   4  chr4_95806613     AAsi    G    C        0      0        2 
   4  chr4_95806613     AKia    G    C      0.5      1        2 
   4  chr4_95806613     AOna    G    C      0.5      1        2 
   4  chr4_95806613     ASom    G    C        0      0        2 
   4  chr4_95806613     HCab    G    C        0      0        2 
   4  chr4_95806613     HPrz    G    C        0      0        2 
   4  chr4_95806613     ZBoe    G    C        0      0        2 
   4  chr4_95806613     ZGre    G    C        0      0        2 
   4  chr4_95806613     ZHar    G    C        0      0        2 
   4  chr4_95806613   Sample    G    C        0      0        2 
   4  chr4_95823664     AAsi    A    C        0      0        2 
   4  chr4_95823664     AKia    A    C        0      0        2 
   4  chr4_95823664     AOna    A    C        0      0        2 
   4  chr4_95823664     ASom    A    C        0      0        2 
   4  chr4_95823664     HCab    A    C      0.5      1        2 
   4  chr4_95823664     HPrz    A    C      0.5      1        2 
   4  chr4_95823664     ZBoe    A    C        0      0        2 
   4  chr4_95823664     ZGre    A    C        0      0        2 
   4  chr4_95823664     ZHar    A    C        0      0        2 
   4  chr4_95823664   Sample    A    C        0      0        2 
   4  chr4_95824073     AAsi    C    A        0      0        2 
   4  chr4_95824073     AKia    C    A        0      0        2 
   4  chr4_95824073     AOna    C    A        0      0        2 
   4  chr4_95824073     ASom    C    A        0      0        2 
   4  chr4_95824073     HCab    C    A      0.5      1        2 
   4  chr4_95824073     HPrz    C    A      0.5      1        2 
   4  chr4_95824073     ZBoe    C    A        0      0        2 
   4  chr4_95824073     ZGre    C    A        0      0        2 
   4  chr4_95824073     ZHar    C    A        0      0        2 
   4  chr4_95824073   Sample    C    A        0      0        2 
   4  chr4_95825674     AAsi    A    T      0.5      1        2 
   4  chr4_95825674     AKia    A    T        0      0        2 
   4  chr4_95825674     AOna    A    T        0      0        2 
   4  chr4_95825674     ASom    A    T        0      0        2 
   4  chr4_95825674     HCab    A    T        0      0        2 
   4  chr4_95825674     HPrz    A    T        0      0        2 
   4  chr4_95825674     ZBoe    A    T        0      0        2 
   4  chr4_95825674     ZGre    A    T        0      0        2 
   4  chr4_95825674     ZHar    A    T        0      0        2 
   4  chr4_95825674   Sample    A    T        0      0        2 
   4  chr4_95835362     AAsi    A    T        0      0        2 
   4  chr4_95835362     AKia    A    T        0      0        2 
   4  chr4_95835362     AOna    A    T        0      0        2 
   4  chr4_95835362     ASom    A    T        0      0        2 
   4  chr4_95835362     HCab    A    T        1      2        2 
   4  chr4_95835362     HPrz    A    T        1      2        2 
   4  chr4_95835362     ZBoe    A    T        0      0        2 
   4  chr4_95835362     ZGre    A    T        0      0        2 
   4  chr4_95835362     ZHar    A    T        0      0        2 
   4  chr4_95835362   Sample    A    T        1      2        2 
   4  chr4_95867642     AAsi    G    C        0      0        2 
   4  chr4_95867642     AKia    G    C        0      0        2 
   4  chr4_95867642     AOna    G    C        0      0        2 
   4  chr4_95867642     ASom    G    C        0      0        2 
   4  chr4_95867642     HCab    G    C        1      2        2 
   4  chr4_95867642     HPrz    G    C        1      2        2 
   4  chr4_95867642     ZBoe    G    C        0      0        2 
   4  chr4_95867642     ZGre    G    C      0.5      1        2 
   4  chr4_95867642     ZHar    G    C        1      2        2 
   4  chr4_95867642   Sample    G    C        1      2        2 
   4  chr4_95870581     AAsi    G    C        0      0        2 
   4  chr4_95870581     AKia    G    C        0      0        2 
   4  chr4_95870581     AOna    G    C        0      0        2 
   4  chr4_95870581     ASom    G    C        0      0        2 
   4  chr4_95870581     HCab    G    C        1      2        2 
   4  chr4_95870581     HPrz    G    C        1      2        2 
   4  chr4_95870581     ZBoe    G    C        0      0        2 
   4  chr4_95870581     ZGre    G    C        0      0        2 
   4  chr4_95870581     ZHar    G    C        0      0        2 
   4  chr4_95870581   Sample    G    C        1      2        2 
   4  chr4_95880047     AAsi    A    C      0.5      1        2 
   4  chr4_95880047     AKia    A    C        0      0        2 
   4  chr4_95880047     AOna    A    C        0      0        2 
   4  chr4_95880047     ASom    A    C      0.5      1        2 
   4  chr4_95880047     HCab    A    C        0      0        2 
   4  chr4_95880047     HPrz    A    C        0      0        2 
   4  chr4_95880047     ZBoe    A    C        0      0        2 
   4  chr4_95880047     ZGre    A    C        0      0        2 
   4  chr4_95880047     ZHar    A    C        0      0        2 
   4  chr4_95880047   Sample    A    C        0      0        2 
   4  chr4_95903874     AAsi    A    T        0      0        2 
   4  chr4_95903874     AKia    A    T        0      0        2 
   4  chr4_95903874     AOna    A    T        0      0        2 
   4  chr4_95903874     ASom    A    T        0      0        2 
   4  chr4_95903874     HCab    A    T        1      2        2 
   4  chr4_95903874     HPrz    A    T        1      2        2 
   4  chr4_95903874     ZBoe    A    T        0      0        2 
   4  chr4_95903874     ZGre    A    T        0      0        2 
   4  chr4_95903874     ZHar    A    T        0      0        2 
   4  chr4_95903874   Sample    A    T        1      2        2 
   4  chr4_95906327     AAsi    G    C        0      0        2 
   4  chr4_95906327     AKia    G    C        0      0        2 
   4  chr4_95906327     AOna    G    C        0      0        2 
   4  chr4_95906327     ASom    G    C        0      0        2 
   4  chr4_95906327     HCab    G    C        1      2        2 
   4  chr4_95906327     HPrz    G    C        1      2        2 
   4  chr4_95906327     ZBoe    G    C        0      0        2 
   4  chr4_95906327     ZGre    G    C        0      0        2 
   4  chr4_95906327     ZHar    G    C        0      0        2 
   4  chr4_95906327   Sample    G    C        1      2        2 
   4  chr4_95930551     AAsi    A    C        0      0        2 
   4  chr4_95930551     AKia    A    C        0      0        2 
   4  chr4_95930551     AOna    A    C        0      0        2 
   4  chr4_95930551     ASom    A    C        0      0        2 
   4  chr4_95930551     HCab    A    C        1      2        2 
   4  chr4_95930551     HPrz    A    C        1      2        2 
   4  chr4_95930551     ZBoe    A    C        0      0        2 
   4  chr4_95930551     ZGre    A    C        0      0        2 
   4  chr4_95930551     ZHar    A    C        0      0        2 
   4  chr4_95930551   Sample    A    C        1      2        2 
   4  chr4_95964742     AAsi    G    C        0      0        2 
   4  chr4_95964742     AKia    G    C        1      2        2 
   4  chr4_95964742     AOna    G    C        0      0        2 
   4  chr4_95964742     ASom    G    C        0      0        2 
   4  chr4_95964742     HCab    G    C        0      0        2 
   4  chr4_95964742     HPrz    G    C        0      0        2 
   4  chr4_95964742     ZBoe    G    C        0      0        2 
   4  chr4_95964742     ZGre    G    C        0      0        2 
   4  chr4_95964742     ZHar    G    C        0      0        2 
   4  chr4_95964742   Sample    G    C        0      0        2 
   4  chr4_95995930     AAsi    T    A        0      0        2 
   4  chr4_95995930     AKia    T    A        0      0        2 
   4  chr4_95995930     AOna    T    A        0      0        2 
   4  chr4_95995930     ASom    T    A        0      0        2 
   4  chr4_95995930     HCab    T    A        0      0        2 
   4  chr4_95995930     HPrz    T    A        0      0        2 
   4  chr4_95995930     ZBoe    T    A        0      0        2 
   4  chr4_95995930     ZGre    T    A        1      2        2 
   4  chr4_95995930     ZHar    T    A        0      0        2 
   4  chr4_95995930   Sample    T    A        0      0        2 
   4  chr4_95997645     AAsi    T    A        1      2        2 
   4  chr4_95997645     AKia    T    A        0      0        2 
   4  chr4_95997645     AOna    T    A        0      0        2 
   4  chr4_95997645     ASom    T    A        1      2        2 
   4  chr4_95997645     HCab    T    A        0      0        2 
   4  chr4_95997645     HPrz    T    A        0      0        2 
   4  chr4_95997645     ZBoe    T    A        0      0        2 
   4  chr4_95997645     ZGre    T    A        0      0        2 
   4  chr4_95997645     ZHar    T    A        0      0        2 
   4  chr4_95997645   Sample    T    A        0      0        2 
   4  chr4_96021291     AAsi    A    C        0      0        2 
   4  chr4_96021291     AKia    A    C        0      0        2 
   4  chr4_96021291     AOna    A    C        0      0        2 
   4  chr4_96021291     ASom    A    C        0      0        2 
   4  chr4_96021291     HCab    A    C        0      0        2 
   4  chr4_96021291     HPrz    A    C        0      0        2 
   4  chr4_96021291     ZBoe    A    C        0      0        2 
   4  chr4_96021291     ZGre    A    C        0      0        2 
   4  chr4_96021291     ZHar    A    C        1      2        2 
   4  chr4_96021291   Sample    A    C        0      0        2 
   4  chr4_96026773     AAsi    T    G        1      2        2 
   4  chr4_96026773     AKia    T    G        0      0        2 
   4  chr4_96026773     AOna    T    G        0      0        2 
   4  chr4_96026773     ASom    T    G        1      2        2 
   4  chr4_96026773     HCab    T    G        0      0        2 
   4  chr4_96026773     HPrz    T    G        0      0        2 
   4  chr4_96026773     ZBoe    T    G        0      0        2 
   4  chr4_96026773     ZGre    T    G        0      0        2 
   4  chr4_96026773     ZHar    T    G        0      0        2 
   4  chr4_96026773   Sample    T    G        0      0        2 
   4  chr4_96030880     AAsi    C    G        0      0        2 
   4  chr4_96030880     AKia    C    G        0      0        2 
   4  chr4_96030880     AOna    C    G        0      0        2 
   4  chr4_96030880     ASom    C    G        0      0        2 
   4  chr4_96030880     HCab    C    G        1      2        2 
   4  chr4_96030880     HPrz    C    G        1      2        2 
   4  chr4_96030880     ZBoe    C    G        0      0        2 
   4  chr4_96030880     ZGre    C    G        0      0        2 
   4  chr4_96030880     ZHar    C    G        0      0        2 
   4  chr4_96030880   Sample    C    G        1      2        2 
   4  chr4_96040906     AAsi    G    T        0      0        2 
   4  chr4_96040906     AKia    G    T        0      0        2 
   4  chr4_96040906     AOna    G    T        0      0        2 
   4  chr4_96040906     ASom    G    T        0      0        2 
   4  chr4_96040906     HCab    G    T        0      0        2 
   4  chr4_96040906     HPrz    G    T      0.5      1        2 
   4  chr4_96040906     ZBoe    G    T        0      0        2 
   4  chr4_96040906     ZGre    G    T        0      0        2 
   4  chr4_96040906     ZHar    G    T        0      0        2 
   4  chr4_96040906   Sample    G    T        0      0        2 
   4  chr4_96047200     AAsi    G    T        0      0        2 
   4  chr4_96047200     AKia    G    T        1      2        2 
   4  chr4_96047200     AOna    G    T        1      2        2 
   4  chr4_96047200     ASom    G    T        0      0        2 
   4  chr4_96047200     HCab    G    T        0      0        2 
   4  chr4_96047200     HPrz    G    T        0      0        2 
   4  chr4_96047200     ZBoe    G    T        0      0        2 
   4  chr4_96047200     ZGre    G    T        0      0        2 
   4  chr4_96047200     ZHar    G    T        0      0        2 
   4  chr4_96047200   Sample    G    T        0      0        2 
   4  chr4_96058936     AAsi    T    G        1      2        2 
   4  chr4_96058936     AKia    T    G        0      0        2 
   4  chr4_96058936     AOna    T    G        0      0        2 
   4  chr4_96058936     ASom    T    G        1      2        2 
   4  chr4_96058936     HCab    T    G        0      0        2 
   4  chr4_96058936     HPrz    T    G        0      0        2 
   4  chr4_96058936     ZBoe    T    G        0      0        2 
   4  chr4_96058936     ZGre    T    G        0      0        2 
   4  chr4_96058936     ZHar    T    G        0      0        2 
   4  chr4_96058936   Sample    T    G        0      0        2 
   4  chr4_96072611     AAsi    T    G        0      0        2 
   4  chr4_96072611     AKia    T    G        0      0        2 
   4  chr4_96072611     AOna    T    G        0      0        2 
   4  chr4_96072611     ASom    T    G        0      0        2 
   4  chr4_96072611     HCab    T    G        0      0        2 
   4  chr4_96072611     HPrz    T    G        0      0        2 
   4  chr4_96072611     ZBoe    T    G        0      0        2 
   4  chr4_96072611     ZGre    T    G        0      0        2 
   4  chr4_96072611     ZHar    T    G        1      2        2 
   4  chr4_96072611   Sample    T    G        0      0        2 
   4  chr4_96100825     AAsi    G    C        0      0        2 
   4  chr4_96100825     AKia    G    C        0      0        2 
   4  chr4_96100825     AOna    G    C        0      0        2 
   4  chr4_96100825     ASom    G    C        0      0        2 
   4  chr4_96100825     HCab    G    C        0      0        2 
   4  chr4_96100825     HPrz    G    C        0      0        2 
   4  chr4_96100825     ZBoe    G    C      0.5      1        2 
   4  chr4_96100825     ZGre    G    C        0      0        2 
   4  chr4_96100825     ZHar    G    C        1      2        2 
   4  chr4_96100825   Sample    G    C        0      0        2 
   4  chr4_96102794     AAsi    C    G        0      0        2 
   4  chr4_96102794     AKia    C    G        0      0        2 
   4  chr4_96102794     AOna    C    G        0      0        2 
   4  chr4_96102794     ASom    C    G        0      0        2 
   4  chr4_96102794     HCab    C    G        1      2        2 
   4  chr4_96102794     HPrz    C    G        1      2        2 
   4  chr4_96102794     ZBoe    C    G        0      0        2 
   4  chr4_96102794     ZGre    C    G        0      0        2 
   4  chr4_96102794     ZHar    C    G        0      0        2 
   4  chr4_96102794   Sample    C    G        1      2        2 
   4  chr4_96109918     AAsi    T    G        0      0        2 
   4  chr4_96109918     AKia    T    G        0      0        2 
   4  chr4_96109918     AOna    T    G        1      2        2 
   4  chr4_96109918     ASom    T    G        0      0        2 
   4  chr4_96109918     HCab    T    G        0      0        2 
   4  chr4_96109918     HPrz    T    G        0      0        2 
   4  chr4_96109918     ZBoe    T    G        0      0        2 
   4  chr4_96109918     ZGre    T    G        0      0        2 
   4  chr4_96109918     ZHar    T    G        0      0        2 
   4  chr4_96109918   Sample    T    G        0      0        2 
   4  chr4_96113517     AAsi    A    C        0      0        2 
   4  chr4_96113517     AKia    A    C        0      0        2 
   4  chr4_96113517     AOna    A    C      0.5      1        2 
   4  chr4_96113517     ASom    A    C        0      0        2 
   4  chr4_96113517     HCab    A    C        0      0        2 
   4  chr4_96113517     HPrz    A    C        0      0        2 
   4  chr4_96113517     ZBoe    A    C        0      0        2 
   4  chr4_96113517     ZGre    A    C        0      0        2 
   4  chr4_96113517     ZHar    A    C        0      0        2 
   4  chr4_96113517   Sample    A    C        0      0        2 
   4  chr4_96121283     AAsi    A    T        0      0        2 
   4  chr4_96121283     AKia    A    T        0      0        2 
   4  chr4_96121283     AOna    A    T        0      0        2 
   4  chr4_96121283     ASom    A    T        0      0        2 
   4  chr4_96121283     HCab    A    T      0.5      1        2 
   4  chr4_96121283     HPrz    A    T        0      0        2 
   4  chr4_96121283     ZBoe    A    T        0      0        2 
   4  chr4_96121283     ZGre    A    T        0      0        2 
   4  chr4_96121283     ZHar    A    T        0      0        2 
   4  chr4_96121283   Sample    A    T        0      0        2 
   4  chr4_96133626     AAsi    T    A        0      0        2 
   4  chr4_96133626     AKia    T    A        1      2        2 
   4  chr4_96133626     AOna    T    A      0.5      1        2 
   4  chr4_96133626     ASom    T    A        0      0        2 
   4  chr4_96133626     HCab    T    A        0      0        2 
   4  chr4_96133626     HPrz    T    A        0      0        2 
   4  chr4_96133626     ZBoe    T    A        0      0        2 
   4  chr4_96133626     ZGre    T    A        0      0        2 
   4  chr4_96133626     ZHar    T    A        0      0        2 
   4  chr4_96133626   Sample    T    A        0      0        2 
   4  chr4_96174060     AAsi    T    G        1      2        2 
   4  chr4_96174060     AKia    T    G        1      2        2 
   4  chr4_96174060     AOna    T    G      0.5      1        2 
   4  chr4_96174060     ASom    T    G        1      2        2 
   4  chr4_96174060     HCab    T    G        0      0        2 
   4  chr4_96174060     HPrz    T    G        0      0        2 
   4  chr4_96174060     ZBoe    T    G        0      0        2 
   4  chr4_96174060     ZGre    T    G        0      0        2 
   4  chr4_96174060     ZHar    T    G        0      0        2 
   4  chr4_96174060   Sample    T    G        0      0        2 
   4  chr4_96181346     AAsi    T    A        0      0        2 
   4  chr4_96181346     AKia    T    A        0      0        2 
   4  chr4_96181346     AOna    T    A        0      0        2 
   4  chr4_96181346     ASom    T    A        0      0        2 
   4  chr4_96181346     HCab    T    A        1      2        2 
   4  chr4_96181346     HPrz    T    A        1      2        2 
   4  chr4_96181346     ZBoe    T    A        0      0        2 
   4  chr4_96181346     ZGre    T    A        0      0        2 
   4  chr4_96181346     ZHar    T    A        0      0        2 
   4  chr4_96181346   Sample    T    A        1      2        2 
   4  chr4_96187725     AAsi    T    G        0      0        2 
   4  chr4_96187725     AKia    T    G        0      0        2 
   4  chr4_96187725     AOna    T    G        0      0        2 
   4  chr4_96187725     ASom    T    G        0      0        2 
   4  chr4_96187725     HCab    T    G        0      0        2 
   4  chr4_96187725     HPrz    T    G        0      0        2 
   4  chr4_96187725     ZBoe    T    G      0.5      1        2 
   4  chr4_96187725     ZGre    T    G        0      0        2 
   4  chr4_96187725     ZHar    T    G        0      0        2 
   4  chr4_96187725   Sample    T    G        0      0        2 
   4  chr4_96254083     AAsi    T    G      0.5      1        2 
   4  chr4_96254083     AKia    T    G        0      0        2 
   4  chr4_96254083     AOna    T    G        0      0        2 
   4  chr4_96254083     ASom    T    G        1      2        2 
   4  chr4_96254083     HCab    T    G        0      0        2 
   4  chr4_96254083     HPrz    T    G        0      0        2 
   4  chr4_96254083     ZBoe    T    G        0      0        2 
   4  chr4_96254083     ZGre    T    G        0      0        2 
   4  chr4_96254083     ZHar    T    G        0      0        2 
   4  chr4_96254083   Sample    T    G        0      0        2 
   4  chr4_96256026     AAsi    C    A        0      0        2 
   4  chr4_96256026     AKia    C    A        1      2        2 
   4  chr4_96256026     AOna    C    A      0.5      1        2 
   4  chr4_96256026     ASom    C    A        0      0        2 
   4  chr4_96256026     HCab    C    A        0      0        2 
   4  chr4_96256026     HPrz    C    A        0      0        2 
   4  chr4_96256026     ZBoe    C    A        0      0        2 
   4  chr4_96256026     ZGre    C    A        0      0        2 
   4  chr4_96256026     ZHar    C    A        0      0        2 
   4  chr4_96256026   Sample    C    A        0      0        2 
   4  chr4_96269674     AAsi    C    A        0      0        2 
   4  chr4_96269674     AKia    C    A        0      0        2 
   4  chr4_96269674     AOna    C    A        0      0        2 
   4  chr4_96269674     ASom    C    A        0      0        2 
   4  chr4_96269674     HCab    C    A        1      2        2 
   4  chr4_96269674     HPrz    C    A        1      2        2 
   4  chr4_96269674     ZBoe    C    A        0      0        2 
   4  chr4_96269674     ZGre    C    A        0      0        2 
   4  chr4_96269674     ZHar    C    A        0      0        2 
   4  chr4_96269674   Sample    C    A        1      2        2 
   4  chr4_96273311     AAsi    C    G        0      0        2 
   4  chr4_96273311     AKia    C    G        0      0        2 
   4  chr4_96273311     AOna    C    G        0      0        2 
   4  chr4_96273311     ASom    C    G        0      0        2 
   4  chr4_96273311     HCab    C    G        0      0        2 
   4  chr4_96273311     HPrz    C    G        0      0        2 
   4  chr4_96273311     ZBoe    C    G        1      2        2 
   4  chr4_96273311     ZGre    C    G        0      0        2 
   4  chr4_96273311     ZHar    C    G        0      0        2 
   4  chr4_96273311   Sample    C    G        0      0        2 
   4  chr4_96288479     AAsi    C    A        0      0        2 
   4  chr4_96288479     AKia    C    A        0      0        2 
   4  chr4_96288479     AOna    C    A        0      0        2 
   4  chr4_96288479     ASom    C    A        0      0        2 
   4  chr4_96288479     HCab    C    A        0      0        2 
   4  chr4_96288479     HPrz    C    A      0.5      1        2 
   4  chr4_96288479     ZBoe    C    A        0      0        2 
   4  chr4_96288479     ZGre    C    A        0      0        2 
   4  chr4_96288479     ZHar    C    A        0      0        2 
   4  chr4_96288479   Sample    C    A        0      0        2 
   4  chr4_96292277     AAsi    T    G        0      0        2 
   4  chr4_96292277     AKia    T    G        0      0        2 
   4  chr4_96292277     AOna    T    G        0      0        2 
   4  chr4_96292277     ASom    T    G        0      0        2 
   4  chr4_96292277     HCab    T    G        1      2        2 
   4  chr4_96292277     HPrz    T    G        1      2        2 
   4  chr4_96292277     ZBoe    T    G        0      0        2 
   4  chr4_96292277     ZGre    T    G        0      0        2 
   4  chr4_96292277     ZHar    T    G        0      0        2 
   4  chr4_96292277   Sample    T    G        1      2        2 
   4  chr4_96292567     AAsi    A    C        0      0        2 
   4  chr4_96292567     AKia    A    C        0      0        2 
   4  chr4_96292567     AOna    A    C        0      0        2 
   4  chr4_96292567     ASom    A    C        0      0        2 
   4  chr4_96292567     HCab    A    C        0      0        2 
   4  chr4_96292567     HPrz    A    C        0      0        2 
   4  chr4_96292567     ZBoe    A    C        0      0        2 
   4  chr4_96292567     ZGre    A    C        0      0        2 
   4  chr4_96292567     ZHar    A    C      0.5      1        2 
   4  chr4_96292567   Sample    A    C        0      0        2 
   4  chr4_96294848     AAsi    A    C        1      2        2 
   4  chr4_96294848     AKia    A    C        0      0        2 
   4  chr4_96294848     AOna    A    C        0      0        2 
   4  chr4_96294848     ASom    A    C        1      2        2 
   4  chr4_96294848     HCab    A    C        1      2        2 
   4  chr4_96294848     HPrz    A    C        1      2        2 
   4  chr4_96294848     ZBoe    A    C        0      0        2 
   4  chr4_96294848     ZGre    A    C        0      0        2 
   4  chr4_96294848     ZHar    A    C        0      0        2 
   4  chr4_96294848   Sample    A    C        1      2        2 
   4  chr4_96338681     AAsi    G    T        0      0        2 
   4  chr4_96338681     AKia    G    T        0      0        2 
   4  chr4_96338681     AOna    G    T        0      0        2 
   4  chr4_96338681     ASom    G    T        0      0        2 
   4  chr4_96338681     HCab    G    T        0      0        2 
   4  chr4_96338681     HPrz    G    T        0      0        2 
   4  chr4_96338681     ZBoe    G    T        0      0        2 
   4  chr4_96338681     ZGre    G    T      0.5      1        2 
   4  chr4_96338681     ZHar    G    T        0      0        2 
   4  chr4_96338681   Sample    G    T        0      0        2 
   4  chr4_96362818     AAsi    G    C        0      0        2 
   4  chr4_96362818     AKia    G    C        0      0        2 
   4  chr4_96362818     AOna    G    C        1      2        2 
   4  chr4_96362818     ASom    G    C        0      0        2 
   4  chr4_96362818     HCab    G    C        0      0        2 
   4  chr4_96362818     HPrz    G    C        0      0        2 
   4  chr4_96362818     ZBoe    G    C        0      0        2 
   4  chr4_96362818     ZGre    G    C        0      0        2 
   4  chr4_96362818     ZHar    G    C        0      0        2 
   4  chr4_96362818   Sample    G    C        0      0        2 
   4  chr4_96365919     AAsi    G    C        0      0        2 
   4  chr4_96365919     AKia    G    C        0      0        2 
   4  chr4_96365919     AOna    G    C        0      0        2 
   4  chr4_96365919     ASom    G    C        0      0        2 
   4  chr4_96365919     HCab    G    C        1      2        2 
   4  chr4_96365919     HPrz    G    C        1      2        2 
   4  chr4_96365919     ZBoe    G    C        0      0        2 
   4  chr4_96365919     ZGre    G    C        0      0        2 
   4  chr4_96365919     ZHar    G    C        0      0        2 
   4  chr4_96365919   Sample    G    C        1      2        2 
   4  chr4_96379733     AAsi    T    A        0      0        2 
   4  chr4_96379733     AKia    T    A        0      0        2 
   4  chr4_96379733     AOna    T    A        1      2        2 
   4  chr4_96379733     ASom    T    A        0      0        2 
   4  chr4_96379733     HCab    T    A        0      0        2 
   4  chr4_96379733     HPrz    T    A        0      0        2 
   4  chr4_96379733     ZBoe    T    A        0      0        2 
   4  chr4_96379733     ZGre    T    A        0      0        2 
   4  chr4_96379733     ZHar    T    A        0      0        2 
   4  chr4_96379733   Sample    T    A        0      0        2 
   4  chr4_96403769     AAsi    T    G        0      0        2 
   4  chr4_96403769     AKia    T    G        0      0        2 
   4  chr4_96403769     AOna    T    G        0      0        2 
   4  chr4_96403769     ASom    T    G        1      2        2 
   4  chr4_96403769     HCab    T    G        0      0        2 
   4  chr4_96403769     HPrz    T    G        0      0        2 
   4  chr4_96403769     ZBoe    T    G        0      0        2 
   4  chr4_96403769     ZGre    T    G        0      0        2 
   4  chr4_96403769     ZHar    T    G        0      0        2 
   4  chr4_96403769   Sample    T    G        0      0        2 
   4  chr4_96433211     AAsi    C    A        0      0        2 
   4  chr4_96433211     AKia    C    A        0      0        2 
   4  chr4_96433211     AOna    C    A        0      0        2 
   4  chr4_96433211     ASom    C    A        0      0        2 
   4  chr4_96433211     HCab    C    A        0      0        2 
   4  chr4_96433211     HPrz    C    A        0      0        2 
   4  chr4_96433211     ZBoe    C    A        0      0        2 
   4  chr4_96433211     ZGre    C    A        1      2        2 
   4  chr4_96433211     ZHar    C    A        1      2        2 
   4  chr4_96433211   Sample    C    A        0      0        2 
   4  chr4_96436698     AAsi    A    T        0      0        2 
   4  chr4_96436698     AKia    A    T        0      0        2 
   4  chr4_96436698     AOna    A    T      0.5      1        2 
   4  chr4_96436698     ASom    A    T        0      0        2 
   4  chr4_96436698     HCab    A    T        0      0        2 
   4  chr4_96436698     HPrz    A    T        0      0        2 
   4  chr4_96436698     ZBoe    A    T        0      0        2 
   4  chr4_96436698     ZGre    A    T        0      0        2 
   4  chr4_96436698     ZHar    A    T        0      0        2 
   4  chr4_96436698   Sample    A    T        0      0        2 
   4  chr4_96441469     AAsi    C    A        1      2        2 
   4  chr4_96441469     AKia    C    A        1      2        2 
   4  chr4_96441469     AOna    C    A      0.5      1        2 
   4  chr4_96441469     ASom    C    A        1      2        2 
   4  chr4_96441469     HCab    C    A        0      0        2 
   4  chr4_96441469     HPrz    C    A        0      0        2 
   4  chr4_96441469     ZBoe    C    A        0      0        2 
   4  chr4_96441469     ZGre    C    A        0      0        2 
   4  chr4_96441469     ZHar    C    A        0      0        2 
   4  chr4_96441469   Sample    C    A        0      0        2 
   4  chr4_96501224     AAsi    A    T        0      0        2 
   4  chr4_96501224     AKia    A    T        1      2        2 
   4  chr4_96501224     AOna    A    T        1      2        2 
   4  chr4_96501224     ASom    A    T        0      0        2 
   4  chr4_96501224     HCab    A    T        0      0        2 
   4  chr4_96501224     HPrz    A    T        0      0        2 
   4  chr4_96501224     ZBoe    A    T        0      0        2 
   4  chr4_96501224     ZGre    A    T        0      0        2 
   4  chr4_96501224     ZHar    A    T        0      0        2 
   4  chr4_96501224   Sample    A    T        0      0        2 
   4  chr4_96520604     AAsi    A    C        0      0        2 
   4  chr4_96520604     AKia    A    C        0      0        2 
   4  chr4_96520604     AOna    A    C        0      0        2 
   4  chr4_96520604     ASom    A    C        0      0        2 
   4  chr4_96520604     HCab    A    C        0      0        2 
   4  chr4_96520604     HPrz    A    C        0      0        2 
   4  chr4_96520604     ZBoe    A    C      0.5      1        2 
   4  chr4_96520604     ZGre    A    C        0      0        2 
   4  chr4_96520604     ZHar    A    C        0      0        2 
   4  chr4_96520604   Sample    A    C        0      0        2 
   4  chr4_96544881     AAsi    C    G        0      0        2 
   4  chr4_96544881     AKia    C    G        0      0        2 
   4  chr4_96544881     AOna    C    G        0      0        2 
   4  chr4_96544881     ASom    C    G        0      0        2 
   4  chr4_96544881     HCab    C    G      0.5      1        2 
   4  chr4_96544881     HPrz    C    G        0      0        2 
   4  chr4_96544881     ZBoe    C    G        0      0        2 
   4  chr4_96544881     ZGre    C    G        0      0        2 
   4  chr4_96544881     ZHar    C    G        0      0        2 
   4  chr4_96544881   Sample    C    G        0      0        2 
   4  chr4_96555711     AAsi    C    A        0      0        2 
   4  chr4_96555711     AKia    C    A        0      0        2 
   4  chr4_96555711     AOna    C    A        0      0        2 
   4  chr4_96555711     ASom    C    A        0      0        2 
   4  chr4_96555711     HCab    C    A        0      0        2 
   4  chr4_96555711     HPrz    C    A        0      0        2 
   4  chr4_96555711     ZBoe    C    A      0.5      1        2 
   4  chr4_96555711     ZGre    C    A        0      0        2 
   4  chr4_96555711     ZHar    C    A        0      0        2 
   4  chr4_96555711   Sample    C    A        0      0        2 
   4  chr4_96556242     AAsi    A    C        0      0        2 
   4  chr4_96556242     AKia    A    C        0      0        2 
   4  chr4_96556242     AOna    A    C        0      0        2 
   4  chr4_96556242     ASom    A    C        0      0        2 
   4  chr4_96556242     HCab    A    C        0      0        2 
   4  chr4_96556242     HPrz    A    C        0      0        2 
   4  chr4_96556242     ZBoe    A    C        0      0        2 
   4  chr4_96556242     ZGre    A    C        1      2        2 
   4  chr4_96556242     ZHar    A    C        0      0        2 
   4  chr4_96556242   Sample    A    C        0      0        2 
   4  chr4_96566449     AAsi    A    T        0      0        2 
   4  chr4_96566449     AKia    A    T        0      0        2 
   4  chr4_96566449     AOna    A    T        0      0        2 
   4  chr4_96566449     ASom    A    T        0      0        2 
   4  chr4_96566449     HCab    A    T        0      0        2 
   4  chr4_96566449     HPrz    A    T        0      0        2 
   4  chr4_96566449     ZBoe    A    T        0      0        2 
   4  chr4_96566449     ZGre    A    T        0      0        2 
   4  chr4_96566449     ZHar    A    T        1      2        2 
   4  chr4_96566449   Sample    A    T        0      0        2 
   4  chr4_96569233     AAsi    C    A        0      0        2 
   4  chr4_96569233     AKia    C    A        0      0        2 
   4  chr4_96569233     AOna    C    A        0      0        2 
   4  chr4_96569233     ASom    C    A        0      0        2 
   4  chr4_96569233     HCab    C    A        1      2        2 
   4  chr4_96569233     HPrz    C    A        1      2        2 
   4  chr4_96569233     ZBoe    C    A        0      0        2 
   4  chr4_96569233     ZGre    C    A        0      0        2 
   4  chr4_96569233     ZHar    C    A        0      0        2 
   4  chr4_96569233   Sample    C    A        1      2        2 
   4  chr4_96574109     AAsi    T    A        0      0        2 
   4  chr4_96574109     AKia    T    A        0      0        2 
   4  chr4_96574109     AOna    T    A        0      0        2 
   4  chr4_96574109     ASom    T    A        0      0        2 
   4  chr4_96574109     HCab    T    A        0      0        2 
   4  chr4_96574109     HPrz    T    A        0      0        2 
   4  chr4_96574109     ZBoe    T    A        0      0        2 
   4  chr4_96574109     ZGre    T    A        1      2        2 
   4  chr4_96574109     ZHar    T    A        0      0        2 
   4  chr4_96574109   Sample    T    A        0      0        2 
   4  chr4_96586383     AAsi    G    T        0      0        2 
   4  chr4_96586383     AKia    G    T        0      0        2 
   4  chr4_96586383     AOna    G    T        0      0        2 
   4  chr4_96586383     ASom    G    T        0      0        2 
   4  chr4_96586383     HCab    G    T        0      0        2 
   4  chr4_96586383     HPrz    G    T        0      0        2 
   4  chr4_96586383     ZBoe    G    T        0      0        2 
   4  chr4_96586383     ZGre    G    T        0      0        2 
   4  chr4_96586383     ZHar    G    T        1      2        2 
   4  chr4_96586383   Sample    G    T        0      0        2 
   4  chr4_96610542     AAsi    A    C        0      0        2 
   4  chr4_96610542     AKia    A    C        0      0        2 
   4  chr4_96610542     AOna    A    C        0      0        2 
   4  chr4_96610542     ASom    A    C        0      0        2 
   4  chr4_96610542     HCab    A    C        1      2        2 
   4  chr4_96610542     HPrz    A    C        1      2        2 
   4  chr4_96610542     ZBoe    A    C        0      0        2 
   4  chr4_96610542     ZGre    A    C        0      0        2 
   4  chr4_96610542     ZHar    A    C        0      0        2 
   4  chr4_96610542   Sample    A    C        1      2        2 
   4  chr4_96620139     AAsi    C    A        0      0        2 
   4  chr4_96620139     AKia    C    A        0      0        2 
   4  chr4_96620139     AOna    C    A        0      0        2 
   4  chr4_96620139     ASom    C    A        0      0        2 
   4  chr4_96620139     HCab    C    A        0      0        2 
   4  chr4_96620139     HPrz    C    A        0      0        2 
   4  chr4_96620139     ZBoe    C    A      0.5      1        2 
   4  chr4_96620139     ZGre    C    A        0      0        2 
   4  chr4_96620139     ZHar    C    A        0      0        2 
   4  chr4_96620139   Sample    C    A        0      0        2 
   4  chr4_96657430     AAsi    C    G        1      2        2 
   4  chr4_96657430     AKia    C    G        0      0        2 
   4  chr4_96657430     AOna    C    G        0      0        2 
   4  chr4_96657430     ASom    C    G        1      2        2 
   4  chr4_96657430     HCab    C    G        0      0        2 
   4  chr4_96657430     HPrz    C    G        0      0        2 
   4  chr4_96657430     ZBoe    C    G        0      0        2 
   4  chr4_96657430     ZGre    C    G        0      0        2 
   4  chr4_96657430     ZHar    C    G        0      0        2 
   4  chr4_96657430   Sample    C    G        0      0        2 
   4  chr4_96659805     AAsi    G    T        1      2        2 
   4  chr4_96659805     AKia    G    T        1      2        2 
   4  chr4_96659805     AOna    G    T        1      2        2 
   4  chr4_96659805     ASom    G    T        1      2        2 
   4  chr4_96659805     HCab    G    T        0      0        2 
   4  chr4_96659805     HPrz    G    T        0      0        2 
   4  chr4_96659805     ZBoe    G    T        0      0        2 
   4  chr4_96659805     ZGre    G    T        0      0        2 
   4  chr4_96659805     ZHar    G    T        0      0        2 
   4  chr4_96659805   Sample    G    T        0      0        2 
   4  chr4_96687365     AAsi    C    A        0      0        2 
   4  chr4_96687365     AKia    C    A        0      0        2 
   4  chr4_96687365     AOna    C    A        0      0        2 
   4  chr4_96687365     ASom    C    A        0      0        2 
   4  chr4_96687365     HCab    C    A        0      0        2 
   4  chr4_96687365     HPrz    C    A        0      0        2 
   4  chr4_96687365     ZBoe    C    A        1      2        2 
   4  chr4_96687365     ZGre    C    A        0      0        2 
   4  chr4_96687365     ZHar    C    A        0      0        2 
   4  chr4_96687365   Sample    C    A        0      0        2 
   4  chr4_96702269     AAsi    A    C        0      0        2 
   4  chr4_96702269     AKia    A    C        0      0        2 
   4  chr4_96702269     AOna    A    C        0      0        2 
   4  chr4_96702269     ASom    A    C        0      0        2 
   4  chr4_96702269     HCab    A    C        0      0        2 
   4  chr4_96702269     HPrz    A    C        0      0        2 
   4  chr4_96702269     ZBoe    A    C      0.5      1        2 
   4  chr4_96702269     ZGre    A    C        0      0        2 
   4  chr4_96702269     ZHar    A    C        0      0        2 
   4  chr4_96702269   Sample    A    C        0      0        2 
   4  chr4_96716880     AAsi    G    C        0      0        2 
   4  chr4_96716880     AKia    G    C        0      0        2 
   4  chr4_96716880     AOna    G    C        0      0        2 
   4  chr4_96716880     ASom    G    C        0      0        2 
   4  chr4_96716880     HCab    G    C        1      2        2 
   4  chr4_96716880     HPrz    G    C        1      2        2 
   4  chr4_96716880     ZBoe    G    C        0      0        2 
   4  chr4_96716880     ZGre    G    C        0      0        2 
   4  chr4_96716880     ZHar    G    C        0      0        2 
   4  chr4_96716880   Sample    G    C        1      2        2 
   4  chr4_96736696     AAsi    G    T      0.5      1        2 
   4  chr4_96736696     AKia    G    T      0.5      1        2 
   4  chr4_96736696     AOna    G    T        0      0        2 
   4  chr4_96736696     ASom    G    T        0      0        2 
   4  chr4_96736696     HCab    G    T        0      0        2 
   4  chr4_96736696     HPrz    G    T        0      0        2 
   4  chr4_96736696     ZBoe    G    T        0      0        2 
   4  chr4_96736696     ZGre    G    T        0      0        2 
   4  chr4_96736696     ZHar    G    T        1      2        2 
   4  chr4_96736696   Sample    G    T        0      0        2 
   4  chr4_96737702     AAsi    C    A        1      2        2 
   4  chr4_96737702     AKia    C    A        0      0        2 
   4  chr4_96737702     AOna    C    A        0      0        2 
   4  chr4_96737702     ASom    C    A        0      0        2 
   4  chr4_96737702     HCab    C    A        0      0        2 
   4  chr4_96737702     HPrz    C    A        0      0        2 
   4  chr4_96737702     ZBoe    C    A        0      0        2 
   4  chr4_96737702     ZGre    C    A        0      0        2 
   4  chr4_96737702     ZHar    C    A        0      0        2 
   4  chr4_96737702   Sample    C    A        0      0        2 
   4  chr4_96748739     AAsi    C    A        0      0        2 
   4  chr4_96748739     AKia    C    A        0      0        2 
   4  chr4_96748739     AOna    C    A        0      0        2 
   4  chr4_96748739     ASom    C    A        1      2        2 
   4  chr4_96748739     HCab    C    A        0      0        2 
   4  chr4_96748739     HPrz    C    A        0      0        2 
   4  chr4_96748739     ZBoe    C    A        0      0        2 
   4  chr4_96748739     ZGre    C    A        0      0        2 
   4  chr4_96748739     ZHar    C    A        0      0        2 
   4  chr4_96748739   Sample    C    A        0      0        2 
   4  chr4_96766947     AAsi    A    C        0      0        2 
   4  chr4_96766947     AKia    A    C        1      2        2 
   4  chr4_96766947     AOna    A    C        0      0        2 
   4  chr4_96766947     ASom    A    C        0      0        2 
   4  chr4_96766947     HCab    A    C        0      0        2 
   4  chr4_96766947     HPrz    A    C        0      0        2 
   4  chr4_96766947     ZBoe    A    C        0      0        2 
   4  chr4_96766947     ZGre    A    C        0      0        2 
   4  chr4_96766947     ZHar    A    C        0      0        2 
   4  chr4_96766947   Sample    A    C        0      0        2 
   4  chr4_96770355     AAsi    G    C        0      0        2 
   4  chr4_96770355     AKia    G    C        0      0        2 
   4  chr4_96770355     AOna    G    C        0      0        2 
   4  chr4_96770355     ASom    G    C        0      0        2 
   4  chr4_96770355     HCab    G    C        1      2        2 
   4  chr4_96770355     HPrz    G    C        1      2        2 
   4  chr4_96770355     ZBoe    G    C        0      0        2 
   4  chr4_96770355     ZGre    G    C        0      0        2 
   4  chr4_96770355     ZHar    G    C        0      0        2 
   4  chr4_96770355   Sample    G    C        1      2        2 
   4  chr4_96781931     AAsi    C    A        0      0        2 
   4  chr4_96781931     AKia    C    A        0      0        2 
   4  chr4_96781931     AOna    C    A        0      0        2 
   4  chr4_96781931     ASom    C    A        0      0        2 
   4  chr4_96781931     HCab    C    A      0.5      1        2 
   4  chr4_96781931     HPrz    C    A        0      0        2 
   4  chr4_96781931     ZBoe    C    A        0      0        2 
   4  chr4_96781931     ZGre    C    A        0      0        2 
   4  chr4_96781931     ZHar    C    A        0      0        2 
   4  chr4_96781931   Sample    C    A        0      0        2 
   4  chr4_96785069     AAsi    G    T        0      0        2 
   4  chr4_96785069     AKia    G    T        0      0        2 
   4  chr4_96785069     AOna    G    T        0      0        2 
   4  chr4_96785069     ASom    G    T        0      0        2 
   4  chr4_96785069     HCab    G    T        1      2        2 
   4  chr4_96785069     HPrz    G    T        1      2        2 
   4  chr4_96785069     ZBoe    G    T        0      0        2 
   4  chr4_96785069     ZGre    G    T        0      0        2 
   4  chr4_96785069     ZHar    G    T        0      0        2 
   4  chr4_96785069   Sample    G    T        1      2        2 
   4  chr4_96804872     AAsi    T    G        0      0        2 
   4  chr4_96804872     AKia    T    G        0      0        2 
   4  chr4_96804872     AOna    T    G        0      0        2 
   4  chr4_96804872     ASom    T    G        0      0        2 
   4  chr4_96804872     HCab    T    G        0      0        2 
   4  chr4_96804872     HPrz    T    G        0      0        2 
   4  chr4_96804872     ZBoe    T    G      0.5      1        2 
   4  chr4_96804872     ZGre    T    G        0      0        2 
   4  chr4_96804872     ZHar    T    G        0      0        2 
   4  chr4_96804872   Sample    T    G        0      0        2 
   4  chr4_96806374     AAsi    A    C        0      0        2 
   4  chr4_96806374     AKia    A    C        1      2        2 
   4  chr4_96806374     AOna    A    C      0.5      1        2 
   4  chr4_96806374     ASom    A    C        0      0        2 
   4  chr4_96806374     HCab    A    C        1      2        2 
   4  chr4_96806374     HPrz    A    C        1      2        2 
   4  chr4_96806374     ZBoe    A    C        0      0        2 
   4  chr4_96806374     ZGre    A    C        0      0        2 
   4  chr4_96806374     ZHar    A    C        0      0        2 
   4  chr4_96806374   Sample    A    C        1      2        2 
   4  chr4_96812481     AAsi    T    A        1      2        2 
   4  chr4_96812481     AKia    T    A        0      0        2 
   4  chr4_96812481     AOna    T    A        0      0        2 
   4  chr4_96812481     ASom    T    A        1      2        2 
   4  chr4_96812481     HCab    T    A        0      0        2 
   4  chr4_96812481     HPrz    T    A        0      0        2 
   4  chr4_96812481     ZBoe    T    A        0      0        2 
   4  chr4_96812481     ZGre    T    A        0      0        2 
   4  chr4_96812481     ZHar    T    A        0      0        2 
   4  chr4_96812481   Sample    T    A        0      0        2 
   4  chr4_96814423     AAsi    C    G        0      0        2 
   4  chr4_96814423     AKia    C    G        0      0        2 
   4  chr4_96814423     AOna    C    G        0      0        2 
   4  chr4_96814423     ASom    C    G        0      0        2 
   4  chr4_96814423     HCab    C    G        1      2        2 
   4  chr4_96814423     HPrz    C    G        1      2        2 
   4  chr4_96814423     ZBoe    C    G        0      0        2 
   4  chr4_96814423     ZGre    C    G        0      0        2 
   4  chr4_96814423     ZHar    C    G        0      0        2 
   4  chr4_96814423   Sample    C    G        1      2        2 
   4  chr4_96832622     AAsi    A    T        0      0        2 
   4  chr4_96832622     AKia    A    T        0      0        2 
   4  chr4_96832622     AOna    A    T        0      0        2 
   4  chr4_96832622     ASom    A    T        1      2        2 
   4  chr4_96832622     HCab    A    T        0      0        2 
   4  chr4_96832622     HPrz    A    T        0      0        2 
   4  chr4_96832622     ZBoe    A    T        0      0        2 
   4  chr4_96832622     ZGre    A    T        0      0        2 
   4  chr4_96832622     ZHar    A    T        0      0        2 
   4  chr4_96832622   Sample    A    T        0      0        2 
   4  chr4_96916659     AAsi    G    C        0      0        2 
   4  chr4_96916659     AKia    G    C        0      0        2 
   4  chr4_96916659     AOna    G    C        0      0        2 
   4  chr4_96916659     ASom    G    C        0      0        2 
   4  chr4_96916659     HCab    G    C        1      2        2 
   4  chr4_96916659     HPrz    G    C        1      2        2 
   4  chr4_96916659     ZBoe    G    C        0      0        2 
   4  chr4_96916659     ZGre    G    C        0      0        2 
   4  chr4_96916659     ZHar    G    C        0      0        2 
   4  chr4_96916659   Sample    G    C        1      2        2 
   4  chr4_96923341     AAsi    T    A        0      0        2 
   4  chr4_96923341     AKia    T    A        0      0        2 
   4  chr4_96923341     AOna    T    A        0      0        2 
   4  chr4_96923341     ASom    T    A        0      0        2 
   4  chr4_96923341     HCab    T    A        0      0        2 
   4  chr4_96923341     HPrz    T    A        0      0        2 
   4  chr4_96923341     ZBoe    T    A        1      2        2 
   4  chr4_96923341     ZGre    T    A        1      2        2 
   4  chr4_96923341     ZHar    T    A        0      0        2 
   4  chr4_96923341   Sample    T    A        0      0        2 
   4  chr4_96954807     AAsi    C    G        0      0        2 
   4  chr4_96954807     AKia    C    G        0      0        2 
   4  chr4_96954807     AOna    C    G        0      0        2 
   4  chr4_96954807     ASom    C    G        0      0        2 
   4  chr4_96954807     HCab    C    G      0.5      1        2 
   4  chr4_96954807     HPrz    C    G        0      0        2 
   4  chr4_96954807     ZBoe    C    G        0      0        2 
   4  chr4_96954807     ZGre    C    G        0      0        2 
   4  chr4_96954807     ZHar    C    G        0      0        2 
   4  chr4_96954807   Sample    C    G        0      0        2 
   4  chr4_96972934     AAsi    G    C        1      2        2 
   4  chr4_96972934     AKia    G    C        0      0        2 
   4  chr4_96972934     AOna    G    C        0      0        2 
   4  chr4_96972934     ASom    G    C        1      2        2 
   4  chr4_96972934     HCab    G    C        0      0        2 
   4  chr4_96972934     HPrz    G    C        0      0        2 
   4  chr4_96972934     ZBoe    G    C        0      0        2 
   4  chr4_96972934     ZGre    G    C        1      2        2 
   4  chr4_96972934     ZHar    G    C        0      0        2 
   4  chr4_96972934   Sample    G    C        0      0        2 
   4  chr4_96974952     AAsi    G    C        0      0        2 
   4  chr4_96974952     AKia    G    C        0      0        2 
   4  chr4_96974952     AOna    G    C        0      0        2 
   4  chr4_96974952     ASom    G    C      0.5      1        2 
   4  chr4_96974952     HCab    G    C        0      0        2 
   4  chr4_96974952     HPrz    G    C        0      0        2 
   4  chr4_96974952     ZBoe    G    C        0      0        2 
   4  chr4_96974952     ZGre    G    C        0      0        2 
   4  chr4_96974952     ZHar    G    C        0      0        2 
   4  chr4_96974952   Sample    G    C        0      0        2 
   4  chr4_96979460     AAsi    A    T        0      0        2 
   4  chr4_96979460     AKia    A    T        0      0        2 
   4  chr4_96979460     AOna    A    T        0      0        2 
   4  chr4_96979460     ASom    A    T        0      0        2 
   4  chr4_96979460     HCab    A    T        0      0        2 
   4  chr4_96979460     HPrz    A    T        0      0        2 
   4  chr4_96979460     ZBoe    A    T        0      0        2 
   4  chr4_96979460     ZGre    A    T      0.5      1        2 
   4  chr4_96979460     ZHar    A    T        0      0        2 
   4  chr4_96979460   Sample    A    T        0      0        2 
   4  chr4_96981817     AAsi    G    T        0      0        2 
   4  chr4_96981817     AKia    G    T        0      0        2 
   4  chr4_96981817     AOna    G    T        0      0        2 
   4  chr4_96981817     ASom    G    T        1      2        2 
   4  chr4_96981817     HCab    G    T        0      0        2 
   4  chr4_96981817     HPrz    G    T        0      0        2 
   4  chr4_96981817     ZBoe    G    T        0      0        2 
   4  chr4_96981817     ZGre    G    T        0      0        2 
   4  chr4_96981817     ZHar    G    T        0      0        2 
   4  chr4_96981817   Sample    G    T        0      0        2 
   4  chr4_96999832     AAsi    A    C        0      0        2 
   4  chr4_96999832     AKia    A    C        0      0        2 
   4  chr4_96999832     AOna    A    C        0      0        2 
   4  chr4_96999832     ASom    A    C        0      0        2 
   4  chr4_96999832     HCab    A    C        0      0        2 
   4  chr4_96999832     HPrz    A    C        0      0        2 
   4  chr4_96999832     ZBoe    A    C        0      0        2 
   4  chr4_96999832     ZGre    A    C      0.5      1        2 
   4  chr4_96999832     ZHar    A    C        0      0        2 
   4  chr4_96999832   Sample    A    C        0      0        2 
   4  chr4_97009100     AAsi    T    A        0      0        2 
   4  chr4_97009100     AKia    T    A        0      0        2 
   4  chr4_97009100     AOna    T    A        0      0        2 
   4  chr4_97009100     ASom    T    A        0      0        2 
   4  chr4_97009100     HCab    T    A      0.5      1        2 
   4  chr4_97009100     HPrz    T    A        0      0        2 
   4  chr4_97009100     ZBoe    T    A        0      0        2 
   4  chr4_97009100     ZGre    T    A        0      0        2 
   4  chr4_97009100     ZHar    T    A        0      0        2 
   4  chr4_97009100   Sample    T    A        0      0        2 
   4  chr4_97059966     AAsi    G    C        0      0        2 
   4  chr4_97059966     AKia    G    C        0      0        2 
   4  chr4_97059966     AOna    G    C        0      0        2 
   4  chr4_97059966     ASom    G    C        0      0        2 
   4  chr4_97059966     HCab    G    C        0      0        2 
   4  chr4_97059966     HPrz    G    C      0.5      1        2 
   4  chr4_97059966     ZBoe    G    C        0      0        2 
   4  chr4_97059966     ZGre    G    C        0      0        2 
   4  chr4_97059966     ZHar    G    C        0      0        2 
   4  chr4_97059966   Sample    G    C        0      0        2 
   4  chr4_97060629     AAsi    G    C        0      0        2 
   4  chr4_97060629     AKia    G    C        0      0        2 
   4  chr4_97060629     AOna    G    C        0      0        2 
   4  chr4_97060629     ASom    G    C        0      0        2 
   4  chr4_97060629     HCab    G    C        1      2        2 
   4  chr4_97060629     HPrz    G    C        1      2        2 
   4  chr4_97060629     ZBoe    G    C        0      0        2 
   4  chr4_97060629     ZGre    G    C        0      0        2 
   4  chr4_97060629     ZHar    G    C        0      0        2 
   4  chr4_97060629   Sample    G    C        1      2        2 
   4  chr4_97117854     AAsi    C    A        0      0        2 
   4  chr4_97117854     AKia    C    A        1      2        2 
   4  chr4_97117854     AOna    C    A        0      0        2 
   4  chr4_97117854     ASom    C    A        0      0        2 
   4  chr4_97117854     HCab    C    A        0      0        2 
   4  chr4_97117854     HPrz    C    A        0      0        2 
   4  chr4_97117854     ZBoe    C    A        0      0        2 
   4  chr4_97117854     ZGre    C    A        0      0        2 
   4  chr4_97117854     ZHar    C    A        0      0        2 
   4  chr4_97117854   Sample    C    A        0      0        2 
   4  chr4_97129933     AAsi    T    G        0      0        2 
   4  chr4_97129933     AKia    T    G        0      0        2 
   4  chr4_97129933     AOna    T    G        0      0        2 
   4  chr4_97129933     ASom    T    G        0      0        2 
   4  chr4_97129933     HCab    T    G        1      2        2 
   4  chr4_97129933     HPrz    T    G        1      2        2 
   4  chr4_97129933     ZBoe    T    G        0      0        2 
   4  chr4_97129933     ZGre    T    G        0      0        2 
   4  chr4_97129933     ZHar    T    G        0      0        2 
   4  chr4_97129933   Sample    T    G        1      2        2 
   4  chr4_97130286     AAsi    A    C        0      0        2 
   4  chr4_97130286     AKia    A    C        0      0        2 
   4  chr4_97130286     AOna    A    C        0      0        2 
   4  chr4_97130286     ASom    A    C        0      0        2 
   4  chr4_97130286     HCab    A    C        1      2        2 
   4  chr4_97130286     HPrz    A    C        1      2        2 
   4  chr4_97130286     ZBoe    A    C        0      0        2 
   4  chr4_97130286     ZGre    A    C        0      0        2 
   4  chr4_97130286     ZHar    A    C        0      0        2 
   4  chr4_97130286   Sample    A    C        1      2        2 
   4  chr4_97136210     AAsi    A    T        0      0        2 
   4  chr4_97136210     AKia    A    T        0      0        2 
   4  chr4_97136210     AOna    A    T        0      0        2 
   4  chr4_97136210     ASom    A    T        0      0        2 
   4  chr4_97136210     HCab    A    T        0      0        2 
   4  chr4_97136210     HPrz    A    T        0      0        2 
   4  chr4_97136210     ZBoe    A    T      0.5      1        2 
   4  chr4_97136210     ZGre    A    T        0      0        2 
   4  chr4_97136210     ZHar    A    T        0      0        2 
   4  chr4_97136210   Sample    A    T        0      0        2 
   4  chr4_97154874     AAsi    A    T        0      0        2 
   4  chr4_97154874     AKia    A    T        0      0        2 
   4  chr4_97154874     AOna    A    T        0      0        2 
   4  chr4_97154874     ASom    A    T        0      0        2 
   4  chr4_97154874     HCab    A    T        1      2        2 
   4  chr4_97154874     HPrz    A    T        1      2        2 
   4  chr4_97154874     ZBoe    A    T        0      0        2 
   4  chr4_97154874     ZGre    A    T        0      0        2 
   4  chr4_97154874     ZHar    A    T        0      0        2 
   4  chr4_97154874   Sample    A    T        1      2        2 
   4  chr4_97158961     AAsi    C    G        0      0        2 
   4  chr4_97158961     AKia    C    G        0      0        2 
   4  chr4_97158961     AOna    C    G        0      0        2 
   4  chr4_97158961     ASom    C    G        0      0        2 
   4  chr4_97158961     HCab    C    G        1      2        2 
   4  chr4_97158961     HPrz    C    G        1      2        2 
   4  chr4_97158961     ZBoe    C    G        0      0        2 
   4  chr4_97158961     ZGre    C    G        0      0        2 
   4  chr4_97158961     ZHar    C    G        0      0        2 
   4  chr4_97158961   Sample    C    G        1      2        2 
   4  chr4_97269636     AAsi    G    C        0      0        2 
   4  chr4_97269636     AKia    G    C        1      2        2 
   4  chr4_97269636     AOna    G    C        1      2        2 
   4  chr4_97269636     ASom    G    C        0      0        2 
   4  chr4_97269636     HCab    G    C        0      0        2 
   4  chr4_97269636     HPrz    G    C        0      0        2 
   4  chr4_97269636     ZBoe    G    C        0      0        2 
   4  chr4_97269636     ZGre    G    C        0      0        2 
   4  chr4_97269636     ZHar    G    C        0      0        2 
   4  chr4_97269636   Sample    G    C        0      0        2 
   4  chr4_97281853     AAsi    G    C        0      0        2 
   4  chr4_97281853     AKia    G    C        0      0        2 
   4  chr4_97281853     AOna    G    C        0      0        2 
   4  chr4_97281853     ASom    G    C        0      0        2 
   4  chr4_97281853     HCab    G    C        1      2        2 
   4  chr4_97281853     HPrz    G    C        1      2        2 
   4  chr4_97281853     ZBoe    G    C        0      0        2 
   4  chr4_97281853     ZGre    G    C        0      0        2 
   4  chr4_97281853     ZHar    G    C        0      0        2 
   4  chr4_97281853   Sample    G    C        1      2        2 
   4  chr4_97311740     AAsi    G    C        0      0        2 
   4  chr4_97311740     AKia    G    C        1      2        2 
   4  chr4_97311740     AOna    G    C        1      2        2 
   4  chr4_97311740     ASom    G    C        0      0        2 
   4  chr4_97311740     HCab    G    C        0      0        2 
   4  chr4_97311740     HPrz    G    C        0      0        2 
   4  chr4_97311740     ZBoe    G    C        0      0        2 
   4  chr4_97311740     ZGre    G    C        0      0        2 
   4  chr4_97311740     ZHar    G    C        0      0        2 
   4  chr4_97311740   Sample    G    C        0      0        2 
   4  chr4_97317224     AAsi    A    C        0      0        2 
   4  chr4_97317224     AKia    A    C        0      0        2 
   4  chr4_97317224     AOna    A    C        0      0        2 
   4  chr4_97317224     ASom    A    C        0      0        2 
   4  chr4_97317224     HCab    A    C        1      2        2 
   4  chr4_97317224     HPrz    A    C        1      2        2 
   4  chr4_97317224     ZBoe    A    C        0      0        2 
   4  chr4_97317224     ZGre    A    C        0      0        2 
   4  chr4_97317224     ZHar    A    C        0      0        2 
   4  chr4_97317224   Sample    A    C        1      2        2 
   4  chr4_97333852     AAsi    A    C        1      2        2 
   4  chr4_97333852     AKia    A    C        0      0        2 
   4  chr4_97333852     AOna    A    C        0      0        2 
   4  chr4_97333852     ASom    A    C        1      2        2 
   4  chr4_97333852     HCab    A    C        0      0        2 
   4  chr4_97333852     HPrz    A    C        0      0        2 
   4  chr4_97333852     ZBoe    A    C        0      0        2 
   4  chr4_97333852     ZGre    A    C        0      0        2 
   4  chr4_97333852     ZHar    A    C        0      0        2 
   4  chr4_97333852   Sample    A    C        0      0        2 
   4  chr4_97350842     AAsi    C    A        0      0        2 
   4  chr4_97350842     AKia    C    A      0.5      1        2 
   4  chr4_97350842     AOna    C    A      0.5      1        2 
   4  chr4_97350842     ASom    C    A        0      0        2 
   4  chr4_97350842     HCab    C    A        0      0        2 
   4  chr4_97350842     HPrz    C    A        0      0        2 
   4  chr4_97350842     ZBoe    C    A        0      0        2 
   4  chr4_97350842     ZGre    C    A        0      0        2 
   4  chr4_97350842     ZHar    C    A        0      0        2 
   4  chr4_97350842   Sample    C    A        0      0        2 
   4  chr4_97365542     AAsi    G    C        0      0        2 
   4  chr4_97365542     AKia    G    C        0      0        2 
   4  chr4_97365542     AOna    G    C        0      0        2 
   4  chr4_97365542     ASom    G    C        0      0        2 
   4  chr4_97365542     HCab    G    C        1      2        2 
   4  chr4_97365542     HPrz    G    C        1      2        2 
   4  chr4_97365542     ZBoe    G    C        0      0        2 
   4  chr4_97365542     ZGre    G    C        0      0        2 
   4  chr4_97365542     ZHar    G    C        0      0        2 
   4  chr4_97365542   Sample    G    C        1      2        2 
   4  chr4_97371720     AAsi    G    C        0      0        2 
   4  chr4_97371720     AKia    G    C        0      0        2 
   4  chr4_97371720     AOna    G    C        0      0        2 
   4  chr4_97371720     ASom    G    C        0      0        2 
   4  chr4_97371720     HCab    G    C      0.5      1        2 
   4  chr4_97371720     HPrz    G    C      0.5      1        2 
   4  chr4_97371720     ZBoe    G    C        0      0        2 
   4  chr4_97371720     ZGre    G    C        0      0        2 
   4  chr4_97371720     ZHar    G    C        0      0        2 
   4  chr4_97371720   Sample    G    C        1      2        2 
   4  chr4_97393282     AAsi    C    G        0      0        2 
   4  chr4_97393282     AKia    C    G        0      0        2 
   4  chr4_97393282     AOna    C    G        0      0        2 
   4  chr4_97393282     ASom    C    G        0      0        2 
   4  chr4_97393282     HCab    C    G        1      2        2 
   4  chr4_97393282     HPrz    C    G        1      2        2 
   4  chr4_97393282     ZBoe    C    G        0      0        2 
   4  chr4_97393282     ZGre    C    G        0      0        2 
   4  chr4_97393282     ZHar    C    G        0      0        2 
   4  chr4_97393282   Sample    C    G        1      2        2 
   4  chr4_97420777     AAsi    C    G        0      0        2 
   4  chr4_97420777     AKia    C    G        0      0        2 
   4  chr4_97420777     AOna    C    G        0      0        2 
   4  chr4_97420777     ASom    C    G        0      0        2 
   4  chr4_97420777     HCab    C    G        1      2        2 
   4  chr4_97420777     HPrz    C    G        1      2        2 
   4  chr4_97420777     ZBoe    C    G        0      0        2 
   4  chr4_97420777     ZGre    C    G        0      0        2 
   4  chr4_97420777     ZHar    C    G        0      0        2 
   4  chr4_97420777   Sample    C    G        1      2        2 
   4  chr4_97432227     AAsi    C    G        0      0        2 
   4  chr4_97432227     AKia    C    G        0      0        2 
   4  chr4_97432227     AOna    C    G        0      0        2 
   4  chr4_97432227     ASom    C    G        0      0        2 
   4  chr4_97432227     HCab    C    G        0      0        2 
   4  chr4_97432227     HPrz    C    G        0      0        2 
   4  chr4_97432227     ZBoe    C    G      0.5      1        2 
   4  chr4_97432227     ZGre    C    G        0      0        2 
   4  chr4_97432227     ZHar    C    G        0      0        2 
   4  chr4_97432227   Sample    C    G        0      0        2 
   4  chr4_97439051     AAsi    A    T        0      0        2 
   4  chr4_97439051     AKia    A    T        0      0        2 
   4  chr4_97439051     AOna    A    T        0      0        2 
   4  chr4_97439051     ASom    A    T        0      0        2 
   4  chr4_97439051     HCab    A    T      0.5      1        2 
   4  chr4_97439051     HPrz    A    T        0      0        2 
   4  chr4_97439051     ZBoe    A    T        0      0        2 
   4  chr4_97439051     ZGre    A    T        0      0        2 
   4  chr4_97439051     ZHar    A    T        0      0        2 
   4  chr4_97439051   Sample    A    T        0      0        2 
   4  chr4_97444771     AAsi    G    C        0      0        2 
   4  chr4_97444771     AKia    G    C        0      0        2 
   4  chr4_97444771     AOna    G    C        0      0        2 
   4  chr4_97444771     ASom    G    C        0      0        2 
   4  chr4_97444771     HCab    G    C        1      2        2 
   4  chr4_97444771     HPrz    G    C        1      2        2 
   4  chr4_97444771     ZBoe    G    C        0      0        2 
   4  chr4_97444771     ZGre    G    C        0      0        2 
   4  chr4_97444771     ZHar    G    C        0      0        2 
   4  chr4_97444771   Sample    G    C        1      2        2 
   4  chr4_97456639     AAsi    A    C        0      0        2 
   4  chr4_97456639     AKia    A    C        1      2        2 
   4  chr4_97456639     AOna    A    C      0.5      1        2 
   4  chr4_97456639     ASom    A    C        0      0        2 
   4  chr4_97456639     HCab    A    C        0      0        2 
   4  chr4_97456639     HPrz    A    C        0      0        2 
   4  chr4_97456639     ZBoe    A    C        0      0        2 
   4  chr4_97456639     ZGre    A    C        0      0        2 
   4  chr4_97456639     ZHar    A    C        0      0        2 
   4  chr4_97456639   Sample    A    C        0      0        2 
   4  chr4_97456671     AAsi    A    T        0      0        2 
   4  chr4_97456671     AKia    A    T        0      0        2 
   4  chr4_97456671     AOna    A    T        0      0        2 
   4  chr4_97456671     ASom    A    T        0      0        2 
   4  chr4_97456671     HCab    A    T        1      2        2 
   4  chr4_97456671     HPrz    A    T        1      2        2 
   4  chr4_97456671     ZBoe    A    T        0      0        2 
   4  chr4_97456671     ZGre    A    T        0      0        2 
   4  chr4_97456671     ZHar    A    T        0      0        2 
   4  chr4_97456671   Sample    A    T        1      2        2 
   4  chr4_97459329     AAsi    C    G        0      0        2 
   4  chr4_97459329     AKia    C    G        0      0        2 
   4  chr4_97459329     AOna    C    G        0      0        2 
   4  chr4_97459329     ASom    C    G        0      0        2 
   4  chr4_97459329     HCab    C    G        0      0        2 
   4  chr4_97459329     HPrz    C    G        0      0        2 
   4  chr4_97459329     ZBoe    C    G        0      0        2 
   4  chr4_97459329     ZGre    C    G        1      2        2 
   4  chr4_97459329     ZHar    C    G        0      0        2 
   4  chr4_97459329   Sample    C    G        0      0        2 
   4  chr4_97465063     AAsi    T    A        0      0        2 
   4  chr4_97465063     AKia    T    A        0      0        2 
   4  chr4_97465063     AOna    T    A        0      0        2 
   4  chr4_97465063     ASom    T    A        0      0        2 
   4  chr4_97465063     HCab    T    A        0      0        2 
   4  chr4_97465063     HPrz    T    A      0.5      1        2 
   4  chr4_97465063     ZBoe    T    A        0      0        2 
   4  chr4_97465063     ZGre    T    A        0      0        2 
   4  chr4_97465063     ZHar    T    A        0      0        2 
   4  chr4_97465063   Sample    T    A        0      0        2 
   4  chr4_97476419     AAsi    C    A        0      0        2 
   4  chr4_97476419     AKia    C    A        0      0        2 
   4  chr4_97476419     AOna    C    A        0      0        2 
   4  chr4_97476419     ASom    C    A        0      0        2 
   4  chr4_97476419     HCab    C    A        0      0        2 
   4  chr4_97476419     HPrz    C    A        0      0        2 
   4  chr4_97476419     ZBoe    C    A        1      2        2 
   4  chr4_97476419     ZGre    C    A        0      0        2 
   4  chr4_97476419     ZHar    C    A        0      0        2 
   4  chr4_97476419   Sample    C    A        0      0        2 
   4  chr4_97483584     AAsi    G    C        0      0        2 
   4  chr4_97483584     AKia    G    C        0      0        2 
   4  chr4_97483584     AOna    G    C        0      0        2 
   4  chr4_97483584     ASom    G    C        0      0        2 
   4  chr4_97483584     HCab    G    C        1      2        2 
   4  chr4_97483584     HPrz    G    C        1      2        2 
   4  chr4_97483584     ZBoe    G    C        0      0        2 
   4  chr4_97483584     ZGre    G    C        0      0        2 
   4  chr4_97483584     ZHar    G    C        0      0        2 
   4  chr4_97483584   Sample    G    C        1      2        2 
   4  chr4_97495471     AAsi    A    T        0      0        2 
   4  chr4_97495471     AKia    A    T        0      0        2 
   4  chr4_97495471     AOna    A    T        0      0        2 
   4  chr4_97495471     ASom    A    T        0      0        2 
   4  chr4_97495471     HCab    A    T        0      0        2 
   4  chr4_97495471     HPrz    A    T        0      0        2 
   4  chr4_97495471     ZBoe    A    T      0.5      1        2 
   4  chr4_97495471     ZGre    A    T        0      0        2 
   4  chr4_97495471     ZHar    A    T        0      0        2 
   4  chr4_97495471   Sample    A    T        0      0        2 
   4  chr4_97497193     AAsi    G    C        0      0        2 
   4  chr4_97497193     AKia    G    C        1      2        2 
   4  chr4_97497193     AOna    G    C      0.5      1        2 
   4  chr4_97497193     ASom    G    C        0      0        2 
   4  chr4_97497193     HCab    G    C        0      0        2 
   4  chr4_97497193     HPrz    G    C        0      0        2 
   4  chr4_97497193     ZBoe    G    C        0      0        2 
   4  chr4_97497193     ZGre    G    C        0      0        2 
   4  chr4_97497193     ZHar    G    C        0      0        2 
   4  chr4_97497193   Sample    G    C        0      0        2 
   4  chr4_97514554     AAsi    C    A        0      0        2 
   4  chr4_97514554     AKia    C    A        1      2        2 
   4  chr4_97514554     AOna    C    A        0      0        2 
   4  chr4_97514554     ASom    C    A        0      0        2 
   4  chr4_97514554     HCab    C    A        0      0        2 
   4  chr4_97514554     HPrz    C    A        0      0        2 
   4  chr4_97514554     ZBoe    C    A        0      0        2 
   4  chr4_97514554     ZGre    C    A        0      0        2 
   4  chr4_97514554     ZHar    C    A        0      0        2 
   4  chr4_97514554   Sample    C    A        0      0        2 
   4  chr4_97534094     AAsi    G    T      0.5      1        2 
   4  chr4_97534094     AKia    G    T        0      0        2 
   4  chr4_97534094     AOna    G    T        0      0        2 
   4  chr4_97534094     ASom    G    T        0      0        2 
   4  chr4_97534094     HCab    G    T        0      0        2 
   4  chr4_97534094     HPrz    G    T        0      0        2 
   4  chr4_97534094     ZBoe    G    T        0      0        2 
   4  chr4_97534094     ZGre    G    T        0      0        2 
   4  chr4_97534094     ZHar    G    T        0      0        2 
   4  chr4_97534094   Sample    G    T        0      0        2 
   4  chr4_97562903     AAsi    T    A        0      0        2 
   4  chr4_97562903     AKia    T    A      0.5      1        2 
   4  chr4_97562903     AOna    T    A      0.5      1        2 
   4  chr4_97562903     ASom    T    A        0      0        2 
   4  chr4_97562903     HCab    T    A        0      0        2 
   4  chr4_97562903     HPrz    T    A        0      0        2 
   4  chr4_97562903     ZBoe    T    A        0      0        2 
   4  chr4_97562903     ZGre    T    A        0      0        2 
   4  chr4_97562903     ZHar    T    A        0      0        2 
   4  chr4_97562903   Sample    T    A        0      0        2 
   4  chr4_97575051     AAsi    T    G        0      0        2 
   4  chr4_97575051     AKia    T    G      0.5      1        2 
   4  chr4_97575051     AOna    T    G      0.5      1        2 
   4  chr4_97575051     ASom    T    G        0      0        2 
   4  chr4_97575051     HCab    T    G        0      0        2 
   4  chr4_97575051     HPrz    T    G        0      0        2 
   4  chr4_97575051     ZBoe    T    G        0      0        2 
   4  chr4_97575051     ZGre    T    G        0      0        2 
   4  chr4_97575051     ZHar    T    G        0      0        2 
   4  chr4_97575051   Sample    T    G        0      0        2 
   4  chr4_97583314     AAsi    C    G        0      0        2 
   4  chr4_97583314     AKia    C    G        0      0        2 
   4  chr4_97583314     AOna    C    G        0      0        2 
   4  chr4_97583314     ASom    C    G        0      0        2 
   4  chr4_97583314     HCab    C    G        1      2        2 
   4  chr4_97583314     HPrz    C    G        1      2        2 
   4  chr4_97583314     ZBoe    C    G        0      0        2 
   4  chr4_97583314     ZGre    C    G        0      0        2 
   4  chr4_97583314     ZHar    C    G        0      0        2 
   4  chr4_97583314   Sample    C    G        1      2        2 
   4  chr4_97584172     AAsi    G    C        0      0        2 
   4  chr4_97584172     AKia    G    C        0      0        2 
   4  chr4_97584172     AOna    G    C        0      0        2 
   4  chr4_97584172     ASom    G    C        0      0        2 
   4  chr4_97584172     HCab    G    C        0      0        2 
   4  chr4_97584172     HPrz    G    C      0.5      1        2 
   4  chr4_97584172     ZBoe    G    C        0      0        2 
   4  chr4_97584172     ZGre    G    C        0      0        2 
   4  chr4_97584172     ZHar    G    C        0      0        2 
   4  chr4_97584172   Sample    G    C        1      2        2 
   4  chr4_97609382     AAsi    G    C        0      0        2 
   4  chr4_97609382     AKia    G    C        0      0        2 
   4  chr4_97609382     AOna    G    C        1      2        2 
   4  chr4_97609382     ASom    G    C        0      0        2 
   4  chr4_97609382     HCab    G    C        0      0        2 
   4  chr4_97609382     HPrz    G    C        0      0        2 
   4  chr4_97609382     ZBoe    G    C        0      0        2 
   4  chr4_97609382     ZGre    G    C        0      0        2 
   4  chr4_97609382     ZHar    G    C        0      0        2 
   4  chr4_97609382   Sample    G    C        0      0        2 
   4  chr4_97612893     AAsi    C    A        0      0        2 
   4  chr4_97612893     AKia    C    A        0      0        2 
   4  chr4_97612893     AOna    C    A        0      0        2 
   4  chr4_97612893     ASom    C    A        0      0        2 
   4  chr4_97612893     HCab    C    A        0      0        2 
   4  chr4_97612893     HPrz    C    A        0      0        2 
   4  chr4_97612893     ZBoe    C    A        0      0        2 
   4  chr4_97612893     ZGre    C    A        1      2        2 
   4  chr4_97612893     ZHar    C    A        0      0        2 
   4  chr4_97612893   Sample    C    A        0      0        2 
   4  chr4_97628661     AAsi    G    C        0      0        2 
   4  chr4_97628661     AKia    G    C        0      0        2 
   4  chr4_97628661     AOna    G    C        0      0        2 
   4  chr4_97628661     ASom    G    C        0      0        2 
   4  chr4_97628661     HCab    G    C        1      2        2 
   4  chr4_97628661     HPrz    G    C        1      2        2 
   4  chr4_97628661     ZBoe    G    C        0      0        2 
   4  chr4_97628661     ZGre    G    C        0      0        2 
   4  chr4_97628661     ZHar    G    C        0      0        2 
   4  chr4_97628661   Sample    G    C        1      2        2 
   4  chr4_97647154     AAsi    A    C        0      0        2 
   4  chr4_97647154     AKia    A    C        0      0        2 
   4  chr4_97647154     AOna    A    C        0      0        2 
   4  chr4_97647154     ASom    A    C        0      0        2 
   4  chr4_97647154     HCab    A    C        1      2        2 
   4  chr4_97647154     HPrz    A    C        1      2        2 
   4  chr4_97647154     ZBoe    A    C        0      0        2 
   4  chr4_97647154     ZGre    A    C        0      0        2 
   4  chr4_97647154     ZHar    A    C        0      0        2 
   4  chr4_97647154   Sample    A    C        1      2        2 
   4  chr4_97662256     AAsi    G    C        0      0        2 
   4  chr4_97662256     AKia    G    C        0      0        2 
   4  chr4_97662256     AOna    G    C        0      0        2 
   4  chr4_97662256     ASom    G    C        0      0        2 
   4  chr4_97662256     HCab    G    C        0      0        2 
   4  chr4_97662256     HPrz    G    C        0      0        2 
   4  chr4_97662256     ZBoe    G    C        0      0        2 
   4  chr4_97662256     ZGre    G    C        0      0        2 
   4  chr4_97662256     ZHar    G    C      0.5      1        2 
   4  chr4_97662256   Sample    G    C        0      0        2 
   4  chr4_97675230     AAsi    A    T        0      0        2 
   4  chr4_97675230     AKia    A    T        1      2        2 
   4  chr4_97675230     AOna    A    T        0      0        2 
   4  chr4_97675230     ASom    A    T        0      0        2 
   4  chr4_97675230     HCab    A    T        0      0        2 
   4  chr4_97675230     HPrz    A    T        0      0        2 
   4  chr4_97675230     ZBoe    A    T        0      0        2 
   4  chr4_97675230     ZGre    A    T        0      0        2 
   4  chr4_97675230     ZHar    A    T        0      0        2 
   4  chr4_97675230   Sample    A    T        0      0        2 
   4  chr4_97706455     AAsi    G    T        0      0        2 
   4  chr4_97706455     AKia    G    T        0      0        2 
   4  chr4_97706455     AOna    G    T        0      0        2 
   4  chr4_97706455     ASom    G    T        0      0        2 
   4  chr4_97706455     HCab    G    T        0      0        2 
   4  chr4_97706455     HPrz    G    T        0      0        2 
   4  chr4_97706455     ZBoe    G    T        1      2        2 
   4  chr4_97706455     ZGre    G    T        0      0        2 
   4  chr4_97706455     ZHar    G    T        0      0        2 
   4  chr4_97706455   Sample    G    T        0      0        2 
   4  chr4_97737053     AAsi    C    G        0      0        2 
   4  chr4_97737053     AKia    C    G        0      0        2 
   4  chr4_97737053     AOna    C    G        0      0        2 
   4  chr4_97737053     ASom    C    G        0      0        2 
   4  chr4_97737053     HCab    C    G        0      0        2 
   4  chr4_97737053     HPrz    C    G        0      0        2 
   4  chr4_97737053     ZBoe    C    G        0      0        2 
   4  chr4_97737053     ZGre    C    G      0.5      1        2 
   4  chr4_97737053     ZHar    C    G        0      0        2 
   4  chr4_97737053   Sample    C    G        0      0        2 
   4  chr4_97763228     AAsi    G    T        0      0        2 
   4  chr4_97763228     AKia    G    T        1      2        2 
   4  chr4_97763228     AOna    G    T      0.5      1        2 
   4  chr4_97763228     ASom    G    T        0      0        2 
   4  chr4_97763228     HCab    G    T        0      0        2 
   4  chr4_97763228     HPrz    G    T        0      0        2 
   4  chr4_97763228     ZBoe    G    T        0      0        2 
   4  chr4_97763228     ZGre    G    T        0      0        2 
   4  chr4_97763228     ZHar    G    T        0      0        2 
   4  chr4_97763228   Sample    G    T        0      0        2 
   4  chr4_97793384     AAsi    C    A        0      0        2 
   4  chr4_97793384     AKia    C    A        0      0        2 
   4  chr4_97793384     AOna    C    A        0      0        2 
   4  chr4_97793384     ASom    C    A        0      0        2 
   4  chr4_97793384     HCab    C    A        0      0        2 
   4  chr4_97793384     HPrz    C    A        0      0        2 
   4  chr4_97793384     ZBoe    C    A        1      2        2 
   4  chr4_97793384     ZGre    C    A        0      0        2 
   4  chr4_97793384     ZHar    C    A        0      0        2 
   4  chr4_97793384   Sample    C    A        0      0        2 
   4  chr4_97833594     AAsi    G    T        0      0        2 
   4  chr4_97833594     AKia    G    T        0      0        2 
   4  chr4_97833594     AOna    G    T        0      0        2 
   4  chr4_97833594     ASom    G    T        0      0        2 
   4  chr4_97833594     HCab    G    T        1      2        2 
   4  chr4_97833594     HPrz    G    T        0      0        2 
   4  chr4_97833594     ZBoe    G    T        0      0        2 
   4  chr4_97833594     ZGre    G    T        0      0        2 
   4  chr4_97833594     ZHar    G    T        0      0        2 
   4  chr4_97833594   Sample    G    T        1      2        2 
   4  chr4_97851028     AAsi    G    C        0      0        2 
   4  chr4_97851028     AKia    G    C      0.5      1        2 
   4  chr4_97851028     AOna    G    C        0      0        2 
   4  chr4_97851028     ASom    G    C        0      0        2 
   4  chr4_97851028     HCab    G    C        0      0        2 
   4  chr4_97851028     HPrz    G    C        0      0        2 
   4  chr4_97851028     ZBoe    G    C        0      0        2 
   4  chr4_97851028     ZGre    G    C        0      0        2 
   4  chr4_97851028     ZHar    G    C        0      0        2 
   4  chr4_97851028   Sample    G    C        0      0        2 
   4  chr4_97868370     AAsi    T    A        0      0        2 
   4  chr4_97868370     AKia    T    A        0      0        2 
   4  chr4_97868370     AOna    T    A        0      0        2 
   4  chr4_97868370     ASom    T    A        0      0        2 
   4  chr4_97868370     HCab    T    A        0      0        2 
   4  chr4_97868370     HPrz    T    A        0      0        2 
   4  chr4_97868370     ZBoe    T    A      0.5      1        2 
   4  chr4_97868370     ZGre    T    A        0      0        2 
   4  chr4_97868370     ZHar    T    A        0      0        2 
   4  chr4_97868370   Sample    T    A        0      0        2 
   4  chr4_97880911     AAsi    C    G        0      0        2 
   4  chr4_97880911     AKia    C    G        0      0        2 
   4  chr4_97880911     AOna    C    G        0      0        2 
   4  chr4_97880911     ASom    C    G        0      0        2 
   4  chr4_97880911     HCab    C    G        0      0        2 
   4  chr4_97880911     HPrz    C    G        0      0        2 
   4  chr4_97880911     ZBoe    C    G        0      0        2 
   4  chr4_97880911     ZGre    C    G        0      0        2 
   4  chr4_97880911     ZHar    C    G        1      2        2 
   4  chr4_97880911   Sample    C    G        0      0        2 
   4  chr4_97891996     AAsi    A    C        1      2        2 
   4  chr4_97891996     AKia    A    C        0      0        2 
   4  chr4_97891996     AOna    A    C        0      0        2 
   4  chr4_97891996     ASom    A    C        0      0        2 
   4  chr4_97891996     HCab    A    C        0      0        2 
   4  chr4_97891996     HPrz    A    C        0      0        2 
   4  chr4_97891996     ZBoe    A    C        0      0        2 
   4  chr4_97891996     ZGre    A    C        0      0        2 
   4  chr4_97891996     ZHar    A    C        0      0        2 
   4  chr4_97891996   Sample    A    C        0      0        2 
   4  chr4_97897693     AAsi    G    C        0      0        2 
   4  chr4_97897693     AKia    G    C        0      0        2 
   4  chr4_97897693     AOna    G    C        0      0        2 
   4  chr4_97897693     ASom    G    C        0      0        2 
   4  chr4_97897693     HCab    G    C        0      0        2 
   4  chr4_97897693     HPrz    G    C        0      0        2 
   4  chr4_97897693     ZBoe    G    C        0      0        2 
   4  chr4_97897693     ZGre    G    C        0      0        2 
   4  chr4_97897693     ZHar    G    C        1      2        2 
   4  chr4_97897693   Sample    G    C        0      0        2 
   4  chr4_97905902     AAsi    T    G        0      0        2 
   4  chr4_97905902     AKia    T    G        0      0        2 
   4  chr4_97905902     AOna    T    G        0      0        2 
   4  chr4_97905902     ASom    T    G        0      0        2 
   4  chr4_97905902     HCab    T    G        0      0        2 
   4  chr4_97905902     HPrz    T    G        0      0        2 
   4  chr4_97905902     ZBoe    T    G        0      0        2 
   4  chr4_97905902     ZGre    T    G        0      0        2 
   4  chr4_97905902     ZHar    T    G        1      2        2 
   4  chr4_97905902   Sample    T    G        0      0        2 
   4  chr4_97913930     AAsi    T    G        0      0        2 
   4  chr4_97913930     AKia    T    G        0      0        2 
   4  chr4_97913930     AOna    T    G        0      0        2 
   4  chr4_97913930     ASom    T    G        0      0        2 
   4  chr4_97913930     HCab    T    G        1      2        2 
   4  chr4_97913930     HPrz    T    G        1      2        2 
   4  chr4_97913930     ZBoe    T    G        0      0        2 
   4  chr4_97913930     ZGre    T    G        0      0        2 
   4  chr4_97913930     ZHar    T    G        0      0        2 
   4  chr4_97913930   Sample    T    G        1      2        2 
   4  chr4_97919292     AAsi    G    C        0      0        2 
   4  chr4_97919292     AKia    G    C        0      0        2 
   4  chr4_97919292     AOna    G    C        0      0        2 
   4  chr4_97919292     ASom    G    C        0      0        2 
   4  chr4_97919292     HCab    G    C        0      0        2 
   4  chr4_97919292     HPrz    G    C        0      0        2 
   4  chr4_97919292     ZBoe    G    C      0.5      1        2 
   4  chr4_97919292     ZGre    G    C        0      0        2 
   4  chr4_97919292     ZHar    G    C        0      0        2 
   4  chr4_97919292   Sample    G    C        0      0        2 
   4  chr4_97919769     AAsi    G    C        0      0        2 
   4  chr4_97919769     AKia    G    C        0      0        2 
   4  chr4_97919769     AOna    G    C        0      0        2 
   4  chr4_97919769     ASom    G    C        0      0        2 
   4  chr4_97919769     HCab    G    C      0.5      1        2 
   4  chr4_97919769     HPrz    G    C        0      0        2 
   4  chr4_97919769     ZBoe    G    C        0      0        2 
   4  chr4_97919769     ZGre    G    C        0      0        2 
   4  chr4_97919769     ZHar    G    C        0      0        2 
   4  chr4_97919769   Sample    G    C        1      2        2 
   4  chr4_97920794     AAsi    G    C        0      0        2 
   4  chr4_97920794     AKia    G    C        0      0        2 
   4  chr4_97920794     AOna    G    C        0      0        2 
   4  chr4_97920794     ASom    G    C        0      0        2 
   4  chr4_97920794     HCab    G    C        1      2        2 
   4  chr4_97920794     HPrz    G    C        1      2        2 
   4  chr4_97920794     ZBoe    G    C        0      0        2 
   4  chr4_97920794     ZGre    G    C        0      0        2 
   4  chr4_97920794     ZHar    G    C        0      0        2 
   4  chr4_97920794   Sample    G    C        1      2        2 
   4  chr4_97926110     AAsi    C    A        0      0        2 
   4  chr4_97926110     AKia    C    A        0      0        2 
   4  chr4_97926110     AOna    C    A      0.5      1        2 
   4  chr4_97926110     ASom    C    A        0      0        2 
   4  chr4_97926110     HCab    C    A        0      0        2 
   4  chr4_97926110     HPrz    C    A        0      0        2 
   4  chr4_97926110     ZBoe    C    A        0      0        2 
   4  chr4_97926110     ZGre    C    A        0      0        2 
   4  chr4_97926110     ZHar    C    A        0      0        2 
   4  chr4_97926110   Sample    C    A        0      0        2 
   4  chr4_97946053     AAsi    C    A        0      0        2 
   4  chr4_97946053     AKia    C    A        0      0        2 
   4  chr4_97946053     AOna    C    A        0      0        2 
   4  chr4_97946053     ASom    C    A        0      0        2 
   4  chr4_97946053     HCab    C    A        0      0        2 
   4  chr4_97946053     HPrz    C    A      0.5      1        2 
   4  chr4_97946053     ZBoe    C    A        0      0        2 
   4  chr4_97946053     ZGre    C    A        0      0        2 
   4  chr4_97946053     ZHar    C    A        0      0        2 
   4  chr4_97946053   Sample    C    A        0      0        2 
   4  chr4_97971542     AAsi    G    T        0      0        2 
   4  chr4_97971542     AKia    G    T        0      0        2 
   4  chr4_97971542     AOna    G    T        0      0        2 
   4  chr4_97971542     ASom    G    T        0      0        2 
   4  chr4_97971542     HCab    G    T        1      2        2 
   4  chr4_97971542     HPrz    G    T        1      2        2 
   4  chr4_97971542     ZBoe    G    T        0      0        2 
   4  chr4_97971542     ZGre    G    T        0      0        2 
   4  chr4_97971542     ZHar    G    T        0      0        2 
   4  chr4_97971542   Sample    G    T        1      2        2 
   4  chr4_97991431     AAsi    A    T        0      0        2 
   4  chr4_97991431     AKia    A    T        0      0        2 
   4  chr4_97991431     AOna    A    T        0      0        2 
   4  chr4_97991431     ASom    A    T        0      0        2 
   4  chr4_97991431     HCab    A    T        0      0        2 
   4  chr4_97991431     HPrz    A    T        0      0        2 
   4  chr4_97991431     ZBoe    A    T      0.5      1        2 
   4  chr4_97991431     ZGre    A    T        0      0        2 
   4  chr4_97991431     ZHar    A    T        0      0        2 
   4  chr4_97991431   Sample    A    T        0      0        2 
   4  chr4_98010366     AAsi    A    C        0      0        2 
   4  chr4_98010366     AKia    A    C        0      0        2 
   4  chr4_98010366     AOna    A    C        0      0        2 
   4  chr4_98010366     ASom    A    C        0      0        2 
   4  chr4_98010366     HCab    A    C      0.5      1        2 
   4  chr4_98010366     HPrz    A    C        0      0        2 
   4  chr4_98010366     ZBoe    A    C        0      0        2 
   4  chr4_98010366     ZGre    A    C        0      0        2 
   4  chr4_98010366     ZHar    A    C        0      0        2 
   4  chr4_98010366   Sample    A    C        0      0        2 
   4  chr4_98024918     AAsi    C    A        0      0        2 
   4  chr4_98024918     AKia    C    A        0      0        2 
   4  chr4_98024918     AOna    C    A      0.5      1        2 
   4  chr4_98024918     ASom    C    A        0      0        2 
   4  chr4_98024918     HCab    C    A        0      0        2 
   4  chr4_98024918     HPrz    C    A        0      0        2 
   4  chr4_98024918     ZBoe    C    A        0      0        2 
   4  chr4_98024918     ZGre    C    A        0      0        2 
   4  chr4_98024918     ZHar    C    A        0      0        2 
   4  chr4_98024918   Sample    C    A        0      0        2 
   4  chr4_98028913     AAsi    T    G        0      0        2 
   4  chr4_98028913     AKia    T    G        0      0        2 
   4  chr4_98028913     AOna    T    G        0      0        2 
   4  chr4_98028913     ASom    T    G        0      0        2 
   4  chr4_98028913     HCab    T    G        0      0        2 
   4  chr4_98028913     HPrz    T    G        0      0        2 
   4  chr4_98028913     ZBoe    T    G        0      0        2 
   4  chr4_98028913     ZGre    T    G        0      0        2 
   4  chr4_98028913     ZHar    T    G        1      2        2 
   4  chr4_98028913   Sample    T    G        0      0        2 
   4  chr4_98045863     AAsi    G    C        0      0        2 
   4  chr4_98045863     AKia    G    C        0      0        2 
   4  chr4_98045863     AOna    G    C        0      0        2 
   4  chr4_98045863     ASom    G    C        0      0        2 
   4  chr4_98045863     HCab    G    C      0.5      1        2 
   4  chr4_98045863     HPrz    G    C        0      0        2 
   4  chr4_98045863     ZBoe    G    C        0      0        2 
   4  chr4_98045863     ZGre    G    C        0      0        2 
   4  chr4_98045863     ZHar    G    C        0      0        2 
   4  chr4_98045863   Sample    G    C        0      0        2 
   4  chr4_98050907     AAsi    A    C        0      0        2 
   4  chr4_98050907     AKia    A    C        0      0        2 
   4  chr4_98050907     AOna    A    C        0      0        2 
   4  chr4_98050907     ASom    A    C        0      0        2 
   4  chr4_98050907     HCab    A    C        1      2        2 
   4  chr4_98050907     HPrz    A    C        1      2        2 
   4  chr4_98050907     ZBoe    A    C        0      0        2 
   4  chr4_98050907     ZGre    A    C        0      0        2 
   4  chr4_98050907     ZHar    A    C        0      0        2 
   4  chr4_98050907   Sample    A    C        1      2        2 
   4  chr4_98056417     AAsi    C    A        0      0        2 
   4  chr4_98056417     AKia    C    A        0      0        2 
   4  chr4_98056417     AOna    C    A        0      0        2 
   4  chr4_98056417     ASom    C    A        0      0        2 
   4  chr4_98056417     HCab    C    A        0      0        2 
   4  chr4_98056417     HPrz    C    A        0      0        2 
   4  chr4_98056417     ZBoe    C    A        1      2        2 
   4  chr4_98056417     ZGre    C    A        0      0        2 
   4  chr4_98056417     ZHar    C    A        0      0        2 
   4  chr4_98056417   Sample    C    A        0      0        2 
   4  chr4_98091052     AAsi    T    A        0      0        2 
   4  chr4_98091052     AKia    T    A      0.5      1        2 
   4  chr4_98091052     AOna    T    A      0.5      1        2 
   4  chr4_98091052     ASom    T    A        0      0        2 
   4  chr4_98091052     HCab    T    A        0      0        2 
   4  chr4_98091052     HPrz    T    A        0      0        2 
   4  chr4_98091052     ZBoe    T    A        0      0        2 
   4  chr4_98091052     ZGre    T    A        0      0        2 
   4  chr4_98091052     ZHar    T    A        0      0        2 
   4  chr4_98091052   Sample    T    A        0      0        2 
   4  chr4_98092613     AAsi    G    C        0      0        2 
   4  chr4_98092613     AKia    G    C        0      0        2 
   4  chr4_98092613     AOna    G    C        0      0        2 
   4  chr4_98092613     ASom    G    C        0      0        2 
   4  chr4_98092613     HCab    G    C        1      2        2 
   4  chr4_98092613     HPrz    G    C        1      2        2 
   4  chr4_98092613     ZBoe    G    C        0      0        2 
   4  chr4_98092613     ZGre    G    C        0      0        2 
   4  chr4_98092613     ZHar    G    C        0      0        2 
   4  chr4_98092613   Sample    G    C        1      2        2 
   4  chr4_98098837     AAsi    A    T        0      0        2 
   4  chr4_98098837     AKia    A    T        0      0        2 
   4  chr4_98098837     AOna    A    T        0      0        2 
   4  chr4_98098837     ASom    A    T        1      2        2 
   4  chr4_98098837     HCab    A    T        0      0        2 
   4  chr4_98098837     HPrz    A    T        0      0        2 
   4  chr4_98098837     ZBoe    A    T        0      0        2 
   4  chr4_98098837     ZGre    A    T        0      0        2 
   4  chr4_98098837     ZHar    A    T        0      0        2 
   4  chr4_98098837   Sample    A    T        0      0        2 
   4  chr4_98113575     AAsi    T    A        0      0        2 
   4  chr4_98113575     AKia    T    A        0      0        2 
   4  chr4_98113575     AOna    T    A        0      0        2 
   4  chr4_98113575     ASom    T    A        0      0        2 
   4  chr4_98113575     HCab    T    A        0      0        2 
   4  chr4_98113575     HPrz    T    A        0      0        2 
   4  chr4_98113575     ZBoe    T    A        0      0        2 
   4  chr4_98113575     ZGre    T    A        0      0        2 
   4  chr4_98113575     ZHar    T    A        1      2        2 
   4  chr4_98113575   Sample    T    A        0      0        2 
   4  chr4_98118555     AAsi    A    C        0      0        2 
   4  chr4_98118555     AKia    A    C        0      0        2 
   4  chr4_98118555     AOna    A    C        0      0        2 
   4  chr4_98118555     ASom    A    C        0      0        2 
   4  chr4_98118555     HCab    A    C        1      2        2 
   4  chr4_98118555     HPrz    A    C        1      2        2 
   4  chr4_98118555     ZBoe    A    C        0      0        2 
   4  chr4_98118555     ZGre    A    C        0      0        2 
   4  chr4_98118555     ZHar    A    C        0      0        2 
   4  chr4_98118555   Sample    A    C        1      2        2 
   4  chr4_98125185     AAsi    T    G      0.5      1        2 
   4  chr4_98125185     AKia    T    G        0      0        2 
   4  chr4_98125185     AOna    T    G        0      0        2 
   4  chr4_98125185     ASom    T    G        1      2        2 
   4  chr4_98125185     HCab    T    G        0      0        2 
   4  chr4_98125185     HPrz    T    G        0      0        2 
   4  chr4_98125185     ZBoe    T    G        0      0        2 
   4  chr4_98125185     ZGre    T    G        0      0        2 
   4  chr4_98125185     ZHar    T    G        0      0        2 
   4  chr4_98125185   Sample    T    G        0      0        2 
   4  chr4_98137155     AAsi    T    G        0      0        2 
   4  chr4_98137155     AKia    T    G        0      0        2 
   4  chr4_98137155     AOna    T    G        0      0        2 
   4  chr4_98137155     ASom    T    G      0.5      1        2 
   4  chr4_98137155     HCab    T    G        0      0        2 
   4  chr4_98137155     HPrz    T    G        0      0        2 
   4  chr4_98137155     ZBoe    T    G        0      0        2 
   4  chr4_98137155     ZGre    T    G        0      0        2 
   4  chr4_98137155     ZHar    T    G        0      0        2 
   4  chr4_98137155   Sample    T    G        0      0        2 
   4  chr4_98138291     AAsi    T    A        0      0        2 
   4  chr4_98138291     AKia    T    A        1      2        2 
   4  chr4_98138291     AOna    T    A        0      0        2 
   4  chr4_98138291     ASom    T    A        0      0        2 
   4  chr4_98138291     HCab    T    A        0      0        2 
   4  chr4_98138291     HPrz    T    A        0      0        2 
   4  chr4_98138291     ZBoe    T    A        0      0        2 
   4  chr4_98138291     ZGre    T    A        0      0        2 
   4  chr4_98138291     ZHar    T    A        0      0        2 
   4  chr4_98138291   Sample    T    A        0      0        2 
   4  chr4_98141595     AAsi    C    G        0      0        2 
   4  chr4_98141595     AKia    C    G        0      0        2 
   4  chr4_98141595     AOna    C    G        0      0        2 
   4  chr4_98141595     ASom    C    G        0      0        2 
   4  chr4_98141595     HCab    C    G        1      2        2 
   4  chr4_98141595     HPrz    C    G        1      2        2 
   4  chr4_98141595     ZBoe    C    G        0      0        2 
   4  chr4_98141595     ZGre    C    G        0      0        2 
   4  chr4_98141595     ZHar    C    G        0      0        2 
   4  chr4_98141595   Sample    C    G        1      2        2 
   4  chr4_98145285     AAsi    G    T        0      0        2 
   4  chr4_98145285     AKia    G    T        0      0        2 
   4  chr4_98145285     AOna    G    T        0      0        2 
   4  chr4_98145285     ASom    G    T        0      0        2 
   4  chr4_98145285     HCab    G    T        1      2        2 
   4  chr4_98145285     HPrz    G    T        1      2        2 
   4  chr4_98145285     ZBoe    G    T        0      0        2 
   4  chr4_98145285     ZGre    G    T        0      0        2 
   4  chr4_98145285     ZHar    G    T        0      0        2 
   4  chr4_98145285   Sample    G    T        1      2        2 
   4  chr4_98150891     AAsi    T    G        1      2        2 
   4  chr4_98150891     AKia    T    G        0      0        2 
   4  chr4_98150891     AOna    T    G        0      0        2 
   4  chr4_98150891     ASom    T    G        1      2        2 
   4  chr4_98150891     HCab    T    G        0      0        2 
   4  chr4_98150891     HPrz    T    G        0      0        2 
   4  chr4_98150891     ZBoe    T    G        0      0        2 
   4  chr4_98150891     ZGre    T    G        0      0        2 
   4  chr4_98150891     ZHar    T    G        0      0        2 
   4  chr4_98150891   Sample    T    G        0      0        2 
   4  chr4_98183862     AAsi    G    T        0      0        2 
   4  chr4_98183862     AKia    G    T        0      0        2 
   4  chr4_98183862     AOna    G    T        0      0        2 
   4  chr4_98183862     ASom    G    T        0      0        2 
   4  chr4_98183862     HCab    G    T        0      0        2 
   4  chr4_98183862     HPrz    G    T        0      0        2 
   4  chr4_98183862     ZBoe    G    T      0.5      1        2 
   4  chr4_98183862     ZGre    G    T        1      2        2 
   4  chr4_98183862     ZHar    G    T        0      0        2 
   4  chr4_98183862   Sample    G    T        0      0        2 
   4  chr4_98194970     AAsi    C    A        0      0        2 
   4  chr4_98194970     AKia    C    A        0      0        2 
   4  chr4_98194970     AOna    C    A        0      0        2 
   4  chr4_98194970     ASom    C    A        0      0        2 
   4  chr4_98194970     HCab    C    A        1      2        2 
   4  chr4_98194970     HPrz    C    A        1      2        2 
   4  chr4_98194970     ZBoe    C    A        0      0        2 
   4  chr4_98194970     ZGre    C    A        0      0        2 
   4  chr4_98194970     ZHar    C    A        0      0        2 
   4  chr4_98194970   Sample    C    A        1      2        2 
   4  chr4_98195503     AAsi    A    T        0      0        2 
   4  chr4_98195503     AKia    A    T        0      0        2 
   4  chr4_98195503     AOna    A    T        0      0        2 
   4  chr4_98195503     ASom    A    T        0      0        2 
   4  chr4_98195503     HCab    A    T        0      0        2 
   4  chr4_98195503     HPrz    A    T        0      0        2 
   4  chr4_98195503     ZBoe    A    T      0.5      1        2 
   4  chr4_98195503     ZGre    A    T        0      0        2 
   4  chr4_98195503     ZHar    A    T        0      0        2 
   4  chr4_98195503   Sample    A    T        0      0        2 
   4  chr4_98198332     AAsi    A    T        0      0        2 
   4  chr4_98198332     AKia    A    T        0      0        2 
   4  chr4_98198332     AOna    A    T        0      0        2 
   4  chr4_98198332     ASom    A    T        0      0        2 
   4  chr4_98198332     HCab    A    T        0      0        2 
   4  chr4_98198332     HPrz    A    T        0      0        2 
   4  chr4_98198332     ZBoe    A    T        0      0        2 
   4  chr4_98198332     ZGre    A    T        1      2        2 
   4  chr4_98198332     ZHar    A    T        0      0        2 
   4  chr4_98198332   Sample    A    T        0      0        2 
   4  chr4_98211846     AAsi    A    C        0      0        2 
   4  chr4_98211846     AKia    A    C        0      0        2 
   4  chr4_98211846     AOna    A    C      0.5      1        2 
   4  chr4_98211846     ASom    A    C        0      0        2 
   4  chr4_98211846     HCab    A    C        0      0        2 
   4  chr4_98211846     HPrz    A    C        0      0        2 
   4  chr4_98211846     ZBoe    A    C        0      0        2 
   4  chr4_98211846     ZGre    A    C        0      0        2 
   4  chr4_98211846     ZHar    A    C        0      0        2 
   4  chr4_98211846   Sample    A    C        0      0        2 
   4  chr4_98217434     AAsi    C    G        0      0        2 
   4  chr4_98217434     AKia    C    G        0      0        2 
   4  chr4_98217434     AOna    C    G        0      0        2 
   4  chr4_98217434     ASom    C    G        0      0        2 
   4  chr4_98217434     HCab    C    G        0      0        2 
   4  chr4_98217434     HPrz    C    G      0.5      1        2 
   4  chr4_98217434     ZBoe    C    G        0      0        2 
   4  chr4_98217434     ZGre    C    G        0      0        2 
   4  chr4_98217434     ZHar    C    G        0      0        2 
   4  chr4_98217434   Sample    C    G        0      0        2 
   4  chr4_98234424     AAsi    G    T        0      0        2 
   4  chr4_98234424     AKia    G    T        1      2        2 
   4  chr4_98234424     AOna    G    T        0      0        2 
   4  chr4_98234424     ASom    G    T        0      0        2 
   4  chr4_98234424     HCab    G    T        0      0        2 
   4  chr4_98234424     HPrz    G    T        0      0        2 
   4  chr4_98234424     ZBoe    G    T        0      0        2 
   4  chr4_98234424     ZGre    G    T        0      0        2 
   4  chr4_98234424     ZHar    G    T        0      0        2 
   4  chr4_98234424   Sample    G    T        0      0        2 
   4  chr4_98238351     AAsi    C    A        0      0        2 
   4  chr4_98238351     AKia    C    A        0      0        2 
   4  chr4_98238351     AOna    C    A        0      0        2 
   4  chr4_98238351     ASom    C    A        0      0        2 
   4  chr4_98238351     HCab    C    A        0      0        2 
   4  chr4_98238351     HPrz    C    A        0      0        2 
   4  chr4_98238351     ZBoe    C    A      0.5      1        2 
   4  chr4_98238351     ZGre    C    A        0      0        2 
   4  chr4_98238351     ZHar    C    A        0      0        2 
   4  chr4_98238351   Sample    C    A        0      0        2 
   4  chr4_98285336     AAsi    G    C        0      0        2 
   4  chr4_98285336     AKia    G    C        0      0        2 
   4  chr4_98285336     AOna    G    C        0      0        2 
   4  chr4_98285336     ASom    G    C        0      0        2 
   4  chr4_98285336     HCab    G    C      0.5      1        2 
   4  chr4_98285336     HPrz    G    C        0      0        2 
   4  chr4_98285336     ZBoe    G    C        0      0        2 
   4  chr4_98285336     ZGre    G    C        0      0        2 
   4  chr4_98285336     ZHar    G    C        0      0        2 
   4  chr4_98285336   Sample    G    C        1      2        2 
   4  chr4_98289781     AAsi    A    C        0      0        2 
   4  chr4_98289781     AKia    A    C        0      0        2 
   4  chr4_98289781     AOna    A    C        0      0        2 
   4  chr4_98289781     ASom    A    C        0      0        2 
   4  chr4_98289781     HCab    A    C        0      0        2 
   4  chr4_98289781     HPrz    A    C        0      0        2 
   4  chr4_98289781     ZBoe    A    C        0      0        2 
   4  chr4_98289781     ZGre    A    C        1      2        2 
   4  chr4_98289781     ZHar    A    C        0      0        2 
   4  chr4_98289781   Sample    A    C        0      0        2 
   4  chr4_98324198     AAsi    A    C        0      0        2 
   4  chr4_98324198     AKia    A    C        0      0        2 
   4  chr4_98324198     AOna    A    C        0      0        2 
   4  chr4_98324198     ASom    A    C        0      0        2 
   4  chr4_98324198     HCab    A    C        1      2        2 
   4  chr4_98324198     HPrz    A    C        1      2        2 
   4  chr4_98324198     ZBoe    A    C        0      0        2 
   4  chr4_98324198     ZGre    A    C        0      0        2 
   4  chr4_98324198     ZHar    A    C        0      0        2 
   4  chr4_98324198   Sample    A    C        1      2        2 
   4  chr4_98340885     AAsi    A    C        0      0        2 
   4  chr4_98340885     AKia    A    C        0      0        2 
   4  chr4_98340885     AOna    A    C        0      0        2 
   4  chr4_98340885     ASom    A    C        0      0        2 
   4  chr4_98340885     HCab    A    C        1      2        2 
   4  chr4_98340885     HPrz    A    C        1      2        2 
   4  chr4_98340885     ZBoe    A    C        0      0        2 
   4  chr4_98340885     ZGre    A    C        0      0        2 
   4  chr4_98340885     ZHar    A    C        0      0        2 
   4  chr4_98340885   Sample    A    C        1      2        2 
   4  chr4_98355192     AAsi    T    A        0      0        2 
   4  chr4_98355192     AKia    T    A        0      0        2 
   4  chr4_98355192     AOna    T    A        0      0        2 
   4  chr4_98355192     ASom    T    A        0      0        2 
   4  chr4_98355192     HCab    T    A        1      2        2 
   4  chr4_98355192     HPrz    T    A        1      2        2 
   4  chr4_98355192     ZBoe    T    A        0      0        2 
   4  chr4_98355192     ZGre    T    A        0      0        2 
   4  chr4_98355192     ZHar    T    A        0      0        2 
   4  chr4_98355192   Sample    T    A        1      2        2 
   4  chr4_98371357     AAsi    C    G        0      0        2 
   4  chr4_98371357     AKia    C    G        0      0        2 
   4  chr4_98371357     AOna    C    G        0      0        2 
   4  chr4_98371357     ASom    C    G        1      2        2 
   4  chr4_98371357     HCab    C    G        0      0        2 
   4  chr4_98371357     HPrz    C    G        0      0        2 
   4  chr4_98371357     ZBoe    C    G        0      0        2 
   4  chr4_98371357     ZGre    C    G        0      0        2 
   4  chr4_98371357     ZHar    C    G        0      0        2 
   4  chr4_98371357   Sample    C    G        0      0        2 
   4  chr4_98388851     AAsi    C    G        0      0        2 
   4  chr4_98388851     AKia    C    G        0      0        2 
   4  chr4_98388851     AOna    C    G      0.5      1        2 
   4  chr4_98388851     ASom    C    G        0      0        2 
   4  chr4_98388851     HCab    C    G        0      0        2 
   4  chr4_98388851     HPrz    C    G        0      0        2 
   4  chr4_98388851     ZBoe    C    G        0      0        2 
   4  chr4_98388851     ZGre    C    G        0      0        2 
   4  chr4_98388851     ZHar    C    G        0      0        2 
   4  chr4_98388851   Sample    C    G        0      0        2 
   4  chr4_98393938     AAsi    C    A        0      0        2 
   4  chr4_98393938     AKia    C    A        0      0        2 
   4  chr4_98393938     AOna    C    A        0      0        2 
   4  chr4_98393938     ASom    C    A        0      0        2 
   4  chr4_98393938     HCab    C    A        0      0        2 
   4  chr4_98393938     HPrz    C    A        0      0        2 
   4  chr4_98393938     ZBoe    C    A        0      0        2 
   4  chr4_98393938     ZGre    C    A        0      0        2 
   4  chr4_98393938     ZHar    C    A        1      2        2 
   4  chr4_98393938   Sample    C    A        0      0        2 
   4  chr4_98456061     AAsi    T    A        0      0        2 
   4  chr4_98456061     AKia    T    A      0.5      1        2 
   4  chr4_98456061     AOna    T    A      0.5      1        2 
   4  chr4_98456061     ASom    T    A        0      0        2 
   4  chr4_98456061     HCab    T    A        0      0        2 
   4  chr4_98456061     HPrz    T    A        0      0        2 
   4  chr4_98456061     ZBoe    T    A        0      0        2 
   4  chr4_98456061     ZGre    T    A        0      0        2 
   4  chr4_98456061     ZHar    T    A        0      0        2 
   4  chr4_98456061   Sample    T    A        0      0        2 
   4  chr4_98465562     AAsi    C    A        0      0        2 
   4  chr4_98465562     AKia    C    A        0      0        2 
   4  chr4_98465562     AOna    C    A        0      0        2 
   4  chr4_98465562     ASom    C    A        0      0        2 
   4  chr4_98465562     HCab    C    A        0      0        2 
   4  chr4_98465562     HPrz    C    A        0      0        2 
   4  chr4_98465562     ZBoe    C    A        0      0        2 
   4  chr4_98465562     ZGre    C    A        1      2        2 
   4  chr4_98465562     ZHar    C    A        0      0        2 
   4  chr4_98465562   Sample    C    A        0      0        2 
   4  chr4_98525524     AAsi    C    G        0      0        2 
   4  chr4_98525524     AKia    C    G        0      0        2 
   4  chr4_98525524     AOna    C    G      0.5      1        2 
   4  chr4_98525524     ASom    C    G        0      0        2 
   4  chr4_98525524     HCab    C    G        0      0        2 
   4  chr4_98525524     HPrz    C    G        0      0        2 
   4  chr4_98525524     ZBoe    C    G        0      0        2 
   4  chr4_98525524     ZGre    C    G        0      0        2 
   4  chr4_98525524     ZHar    C    G        0      0        2 
   4  chr4_98525524   Sample    C    G        0      0        2 
   4  chr4_98527440     AAsi    C    A        0      0        2 
   4  chr4_98527440     AKia    C    A        1      2        2 
   4  chr4_98527440     AOna    C    A        1      2        2 
   4  chr4_98527440     ASom    C    A        0      0        2 
   4  chr4_98527440     HCab    C    A        0      0        2 
   4  chr4_98527440     HPrz    C    A        0      0        2 
   4  chr4_98527440     ZBoe    C    A        0      0        2 
   4  chr4_98527440     ZGre    C    A        0      0        2 
   4  chr4_98527440     ZHar    C    A        0      0        2 
   4  chr4_98527440   Sample    C    A        0      0        2 
   4  chr4_98532117     AAsi    G    T        0      0        2 
   4  chr4_98532117     AKia    G    T        0      0        2 
   4  chr4_98532117     AOna    G    T        0      0        2 
   4  chr4_98532117     ASom    G    T        0      0        2 
   4  chr4_98532117     HCab    G    T      0.5      1        2 
   4  chr4_98532117     HPrz    G    T      0.5      1        2 
   4  chr4_98532117     ZBoe    G    T        0      0        2 
   4  chr4_98532117     ZGre    G    T        0      0        2 
   4  chr4_98532117     ZHar    G    T        0      0        2 
   4  chr4_98532117   Sample    G    T        1      2        2 
   4  chr4_98565327     AAsi    G    C        0      0        2 
   4  chr4_98565327     AKia    G    C        0      0        2 
   4  chr4_98565327     AOna    G    C        0      0        2 
   4  chr4_98565327     ASom    G    C        0      0        2 
   4  chr4_98565327     HCab    G    C        1      2        2 
   4  chr4_98565327     HPrz    G    C        1      2        2 
   4  chr4_98565327     ZBoe    G    C        0      0        2 
   4  chr4_98565327     ZGre    G    C        0      0        2 
   4  chr4_98565327     ZHar    G    C        0      0        2 
   4  chr4_98565327   Sample    G    C        1      2        2 
   4  chr4_98605084     AAsi    G    C        0      0        2 
   4  chr4_98605084     AKia    G    C        0      0        2 
   4  chr4_98605084     AOna    G    C        0      0        2 
   4  chr4_98605084     ASom    G    C        0      0        2 
   4  chr4_98605084     HCab    G    C        1      2        2 
   4  chr4_98605084     HPrz    G    C        1      2        2 
   4  chr4_98605084     ZBoe    G    C        0      0        2 
   4  chr4_98605084     ZGre    G    C        0      0        2 
   4  chr4_98605084     ZHar    G    C        0      0        2 
   4  chr4_98605084   Sample    G    C        1      2        2 
   4  chr4_98607190     AAsi    C    G        0      0        2 
   4  chr4_98607190     AKia    C    G        0      0        2 
   4  chr4_98607190     AOna    C    G        0      0        2 
   4  chr4_98607190     ASom    C    G        0      0        2 
   4  chr4_98607190     HCab    C    G        1      2        2 
   4  chr4_98607190     HPrz    C    G        1      2        2 
   4  chr4_98607190     ZBoe    C    G        0      0        2 
   4  chr4_98607190     ZGre    C    G        0      0        2 
   4  chr4_98607190     ZHar    C    G        0      0        2 
   4  chr4_98607190   Sample    C    G        1      2        2 
   4  chr4_98646682     AAsi    A    T        0      0        2 
   4  chr4_98646682     AKia    A    T        0      0        2 
   4  chr4_98646682     AOna    A    T        0      0        2 
   4  chr4_98646682     ASom    A    T        0      0        2 
   4  chr4_98646682     HCab    A    T        1      2        2 
   4  chr4_98646682     HPrz    A    T        1      2        2 
   4  chr4_98646682     ZBoe    A    T        0      0        2 
   4  chr4_98646682     ZGre    A    T        0      0        2 
   4  chr4_98646682     ZHar    A    T        0      0        2 
   4  chr4_98646682   Sample    A    T        1      2        2 
   4  chr4_98650146     AAsi    T    G        0      0        2 
   4  chr4_98650146     AKia    T    G        0      0        2 
   4  chr4_98650146     AOna    T    G        0      0        2 
   4  chr4_98650146     ASom    T    G        0      0        2 
   4  chr4_98650146     HCab    T    G        1      2        2 
   4  chr4_98650146     HPrz    T    G        1      2        2 
   4  chr4_98650146     ZBoe    T    G        0      0        2 
   4  chr4_98650146     ZGre    T    G        0      0        2 
   4  chr4_98650146     ZHar    T    G        0      0        2 
   4  chr4_98650146   Sample    T    G        1      2        2 
   4  chr4_98705024     AAsi    T    G        0      0        2 
   4  chr4_98705024     AKia    T    G        0      0        2 
   4  chr4_98705024     AOna    T    G        0      0        2 
   4  chr4_98705024     ASom    T    G        0      0        2 
   4  chr4_98705024     HCab    T    G      0.5      1        2 
   4  chr4_98705024     HPrz    T    G        0      0        2 
   4  chr4_98705024     ZBoe    T    G        0      0        2 
   4  chr4_98705024     ZGre    T    G        0      0        2 
   4  chr4_98705024     ZHar    T    G        0      0        2 
   4  chr4_98705024   Sample    T    G        0      0        2 
   4  chr4_98738936     AAsi    G    T        0      0        2 
   4  chr4_98738936     AKia    G    T        0      0        2 
   4  chr4_98738936     AOna    G    T        0      0        2 
   4  chr4_98738936     ASom    G    T        0      0        2 
   4  chr4_98738936     HCab    G    T        0      0        2 
   4  chr4_98738936     HPrz    G    T      0.5      1        2 
   4  chr4_98738936     ZBoe    G    T        0      0        2 
   4  chr4_98738936     ZGre    G    T        0      0        2 
   4  chr4_98738936     ZHar    G    T        0      0        2 
   4  chr4_98738936   Sample    G    T        0      0        2 
   4  chr4_98790315     AAsi    A    T        0      0        2 
   4  chr4_98790315     AKia    A    T        0      0        2 
   4  chr4_98790315     AOna    A    T        0      0        2 
   4  chr4_98790315     ASom    A    T        0      0        2 
   4  chr4_98790315     HCab    A    T        0      0        2 
   4  chr4_98790315     HPrz    A    T        0      0        2 
   4  chr4_98790315     ZBoe    A    T        0      0        2 
   4  chr4_98790315     ZGre    A    T      0.5      1        2 
   4  chr4_98790315     ZHar    A    T        0      0        2 
   4  chr4_98790315   Sample    A    T        0      0        2 
   4  chr4_98803181     AAsi    A    T        0      0        2 
   4  chr4_98803181     AKia    A    T        0      0        2 
   4  chr4_98803181     AOna    A    T        0      0        2 
   4  chr4_98803181     ASom    A    T        0      0        2 
   4  chr4_98803181     HCab    A    T        0      0        2 
   4  chr4_98803181     HPrz    A    T        0      0        2 
   4  chr4_98803181     ZBoe    A    T        1      2        2 
   4  chr4_98803181     ZGre    A    T        0      0        2 
   4  chr4_98803181     ZHar    A    T        0      0        2 
   4  chr4_98803181   Sample    A    T        0      0        2 
   4  chr4_98806372     AAsi    T    A        0      0        2 
   4  chr4_98806372     AKia    T    A        0      0        2 
   4  chr4_98806372     AOna    T    A        0      0        2 
   4  chr4_98806372     ASom    T    A        0      0        2 
   4  chr4_98806372     HCab    T    A        1      2        2 
   4  chr4_98806372     HPrz    T    A        1      2        2 
   4  chr4_98806372     ZBoe    T    A        0      0        2 
   4  chr4_98806372     ZGre    T    A        0      0        2 
   4  chr4_98806372     ZHar    T    A        0      0        2 
   4  chr4_98806372   Sample    T    A        1      2        2 
   4  chr4_98838353     AAsi    G    T        0      0        2 
   4  chr4_98838353     AKia    G    T        0      0        2 
   4  chr4_98838353     AOna    G    T        0      0        2 
   4  chr4_98838353     ASom    G    T      0.5      1        2 
   4  chr4_98838353     HCab    G    T        0      0        2 
   4  chr4_98838353     HPrz    G    T        0      0        2 
   4  chr4_98838353     ZBoe    G    T        0      0        2 
   4  chr4_98838353     ZGre    G    T        0      0        2 
   4  chr4_98838353     ZHar    G    T        0      0        2 
   4  chr4_98838353   Sample    G    T        0      0        2 
   4  chr4_98838367     AAsi    G    T        0      0        2 
   4  chr4_98838367     AKia    G    T        0      0        2 
   4  chr4_98838367     AOna    G    T        0      0        2 
   4  chr4_98838367     ASom    G    T        0      0        2 
   4  chr4_98838367     HCab    G    T        0      0        2 
   4  chr4_98838367     HPrz    G    T      0.5      1        2 
   4  chr4_98838367     ZBoe    G    T        0      0        2 
   4  chr4_98838367     ZGre    G    T        0      0        2 
   4  chr4_98838367     ZHar    G    T        0      0        2 
   4  chr4_98838367   Sample    G    T        0      0        2 
   4  chr4_98838376     AAsi    T    G        0      0        2 
   4  chr4_98838376     AKia    T    G        0      0        2 
   4  chr4_98838376     AOna    T    G        0      0        2 
   4  chr4_98838376     ASom    T    G        0      0        2 
   4  chr4_98838376     HCab    T    G        1      2        2 
   4  chr4_98838376     HPrz    T    G        1      2        2 
   4  chr4_98838376     ZBoe    T    G        0      0        2 
   4  chr4_98838376     ZGre    T    G        0      0        2 
   4  chr4_98838376     ZHar    T    G        0      0        2 
   4  chr4_98838376   Sample    T    G        1      2        2 
   4  chr4_98872718     AAsi    T    A        0      0        2 
   4  chr4_98872718     AKia    T    A        0      0        2 
   4  chr4_98872718     AOna    T    A        0      0        2 
   4  chr4_98872718     ASom    T    A        0      0        2 
   4  chr4_98872718     HCab    T    A        0      0        2 
   4  chr4_98872718     HPrz    T    A        0      0        2 
   4  chr4_98872718     ZBoe    T    A        1      2        2 
   4  chr4_98872718     ZGre    T    A        0      0        2 
   4  chr4_98872718     ZHar    T    A        1      2        2 
   4  chr4_98872718   Sample    T    A        0      0        2 
   4  chr4_98910672     AAsi    T    A        0      0        2 
   4  chr4_98910672     AKia    T    A        0      0        2 
   4  chr4_98910672     AOna    T    A        0      0        2 
   4  chr4_98910672     ASom    T    A        0      0        2 
   4  chr4_98910672     HCab    T    A      0.5      1        2 
   4  chr4_98910672     HPrz    T    A        0      0        2 
   4  chr4_98910672     ZBoe    T    A        0      0        2 
   4  chr4_98910672     ZGre    T    A        0      0        2 
   4  chr4_98910672     ZHar    T    A        0      0        2 
   4  chr4_98910672   Sample    T    A        1      2        2 
   4  chr4_98922382     AAsi    G    C        0      0        2 
   4  chr4_98922382     AKia    G    C        1      2        2 
   4  chr4_98922382     AOna    G    C      0.5      1        2 
   4  chr4_98922382     ASom    G    C        0      0        2 
   4  chr4_98922382     HCab    G    C        0      0        2 
   4  chr4_98922382     HPrz    G    C        0      0        2 
   4  chr4_98922382     ZBoe    G    C        0      0        2 
   4  chr4_98922382     ZGre    G    C        0      0        2 
   4  chr4_98922382     ZHar    G    C        0      0        2 
   4  chr4_98922382   Sample    G    C        0      0        2 
   4  chr4_98941238     AAsi    C    G        0      0        2 
   4  chr4_98941238     AKia    C    G        0      0        2 
   4  chr4_98941238     AOna    C    G        0      0        2 
   4  chr4_98941238     ASom    C    G        0      0        2 
   4  chr4_98941238     HCab    C    G        0      0        2 
   4  chr4_98941238     HPrz    C    G        0      0        2 
   4  chr4_98941238     ZBoe    C    G        0      0        2 
   4  chr4_98941238     ZGre    C    G        0      0        2 
   4  chr4_98941238     ZHar    C    G        1      2        2 
   4  chr4_98941238   Sample    C    G        0      0        2 
   4  chr4_98956353     AAsi    C    G        0      0        2 
   4  chr4_98956353     AKia    C    G        0      0        2 
   4  chr4_98956353     AOna    C    G        0      0        2 
   4  chr4_98956353     ASom    C    G        0      0        2 
   4  chr4_98956353     HCab    C    G        0      0        2 
   4  chr4_98956353     HPrz    C    G        0      0        2 
   4  chr4_98956353     ZBoe    C    G        1      2        2 
   4  chr4_98956353     ZGre    C    G        0      0        2 
   4  chr4_98956353     ZHar    C    G        1      2        2 
   4  chr4_98956353   Sample    C    G        0      0        2 
   4  chr4_98959842     AAsi    C    G        0      0        2 
   4  chr4_98959842     AKia    C    G        0      0        2 
   4  chr4_98959842     AOna    C    G      0.5      1        2 
   4  chr4_98959842     ASom    C    G        0      0        2 
   4  chr4_98959842     HCab    C    G        0      0        2 
   4  chr4_98959842     HPrz    C    G        0      0        2 
   4  chr4_98959842     ZBoe    C    G        0      0        2 
   4  chr4_98959842     ZGre    C    G        0      0        2 
   4  chr4_98959842     ZHar    C    G        0      0        2 
   4  chr4_98959842   Sample    C    G        0      0        2 
   4  chr4_98969815     AAsi    G    T        0      0        2 
   4  chr4_98969815     AKia    G    T        0      0        2 
   4  chr4_98969815     AOna    G    T        0      0        2 
   4  chr4_98969815     ASom    G    T        0      0        2 
   4  chr4_98969815     HCab    G    T        0      0        2 
   4  chr4_98969815     HPrz    G    T        0      0        2 
   4  chr4_98969815     ZBoe    G    T        0      0        2 
   4  chr4_98969815     ZGre    G    T      0.5      1        2 
   4  chr4_98969815     ZHar    G    T        0      0        2 
   4  chr4_98969815   Sample    G    T        0      0        2 
   4  chr4_98989628     AAsi    A    T        0      0        2 
   4  chr4_98989628     AKia    A    T        0      0        2 
   4  chr4_98989628     AOna    A    T        0      0        2 
   4  chr4_98989628     ASom    A    T        0      0        2 
   4  chr4_98989628     HCab    A    T        1      2        2 
   4  chr4_98989628     HPrz    A    T      0.5      1        2 
   4  chr4_98989628     ZBoe    A    T        0      0        2 
   4  chr4_98989628     ZGre    A    T        0      0        2 
   4  chr4_98989628     ZHar    A    T        0      0        2 
   4  chr4_98989628   Sample    A    T        1      2        2 
   4  chr4_99028425     AAsi    T    G        0      0        2 
   4  chr4_99028425     AKia    T    G        0      0        2 
   4  chr4_99028425     AOna    T    G        0      0        2 
   4  chr4_99028425     ASom    T    G        0      0        2 
   4  chr4_99028425     HCab    T    G        1      2        2 
   4  chr4_99028425     HPrz    T    G        1      2        2 
   4  chr4_99028425     ZBoe    T    G        0      0        2 
   4  chr4_99028425     ZGre    T    G        0      0        2 
   4  chr4_99028425     ZHar    T    G        0      0        2 
   4  chr4_99028425   Sample    T    G        1      2        2 
   4  chr4_99046586     AAsi    C    G        0      0        2 
   4  chr4_99046586     AKia    C    G        0      0        2 
   4  chr4_99046586     AOna    C    G      0.5      1        2 
   4  chr4_99046586     ASom    C    G        0      0        2 
   4  chr4_99046586     HCab    C    G        0      0        2 
   4  chr4_99046586     HPrz    C    G        0      0        2 
   4  chr4_99046586     ZBoe    C    G        0      0        2 
   4  chr4_99046586     ZGre    C    G        0      0        2 
   4  chr4_99046586     ZHar    C    G        0      0        2 
   4  chr4_99046586   Sample    C    G        0      0        2 
   4  chr4_99056434     AAsi    G    C        0      0        2 
   4  chr4_99056434     AKia    G    C        0      0        2 
   4  chr4_99056434     AOna    G    C        0      0        2 
   4  chr4_99056434     ASom    G    C        0      0        2 
   4  chr4_99056434     HCab    G    C        1      2        2 
   4  chr4_99056434     HPrz    G    C        1      2        2 
   4  chr4_99056434     ZBoe    G    C        0      0        2 
   4  chr4_99056434     ZGre    G    C        0      0        2 
   4  chr4_99056434     ZHar    G    C        0      0        2 
   4  chr4_99056434   Sample    G    C        1      2        2 
   4  chr4_99071127     AAsi    G    C        0      0        2 
   4  chr4_99071127     AKia    G    C        0      0        2 
   4  chr4_99071127     AOna    G    C      0.5      1        2 
   4  chr4_99071127     ASom    G    C        0      0        2 
   4  chr4_99071127     HCab    G    C        0      0        2 
   4  chr4_99071127     HPrz    G    C        0      0        2 
   4  chr4_99071127     ZBoe    G    C        0      0        2 
   4  chr4_99071127     ZGre    G    C        0      0        2 
   4  chr4_99071127     ZHar    G    C        0      0        2 
   4  chr4_99071127   Sample    G    C        0      0        2 
   4  chr4_99094416     AAsi    T    A        0      0        2 
   4  chr4_99094416     AKia    T    A        0      0        2 
   4  chr4_99094416     AOna    T    A        0      0        2 
   4  chr4_99094416     ASom    T    A        0      0        2 
   4  chr4_99094416     HCab    T    A      0.5      1        2 
   4  chr4_99094416     HPrz    T    A        0      0        2 
   4  chr4_99094416     ZBoe    T    A        0      0        2 
   4  chr4_99094416     ZGre    T    A        0      0        2 
   4  chr4_99094416     ZHar    T    A        0      0        2 
   4  chr4_99094416   Sample    T    A        0      0        2 
   4  chr4_99127063     AAsi    A    C        0      0        2 
   4  chr4_99127063     AKia    A    C        0      0        2 
   4  chr4_99127063     AOna    A    C        0      0        2 
   4  chr4_99127063     ASom    A    C        0      0        2 
   4  chr4_99127063     HCab    A    C        1      2        2 
   4  chr4_99127063     HPrz    A    C        1      2        2 
   4  chr4_99127063     ZBoe    A    C        0      0        2 
   4  chr4_99127063     ZGre    A    C        0      0        2 
   4  chr4_99127063     ZHar    A    C        0      0        2 
   4  chr4_99127063   Sample    A    C        1      2        2 
   4  chr4_99137973     AAsi    C    G      0.5      1        2 
   4  chr4_99137973     AKia    C    G        0      0        2 
   4  chr4_99137973     AOna    C    G        0      0        2 
   4  chr4_99137973     ASom    C    G        0      0        2 
   4  chr4_99137973     HCab    C    G        0      0        2 
   4  chr4_99137973     HPrz    C    G        0      0        2 
   4  chr4_99137973     ZBoe    C    G        0      0        2 
   4  chr4_99137973     ZGre    C    G        0      0        2 
   4  chr4_99137973     ZHar    C    G        0      0        2 
   4  chr4_99137973   Sample    C    G        0      0        2 
   4  chr4_99139903     AAsi    T    A        0      0        2 
   4  chr4_99139903     AKia    T    A        0      0        2 
   4  chr4_99139903     AOna    T    A        0      0        2 
   4  chr4_99139903     ASom    T    A        0      0        2 
   4  chr4_99139903     HCab    T    A      0.5      1        2 
   4  chr4_99139903     HPrz    T    A        0      0        2 
   4  chr4_99139903     ZBoe    T    A        0      0        2 
   4  chr4_99139903     ZGre    T    A        0      0        2 
   4  chr4_99139903     ZHar    T    A        0      0        2 
   4  chr4_99139903   Sample    T    A        0      0        2 
   4  chr4_99151717     AAsi    G    C        0      0        2 
   4  chr4_99151717     AKia    G    C        1      2        2 
   4  chr4_99151717     AOna    G    C      0.5      1        2 
   4  chr4_99151717     ASom    G    C        0      0        2 
   4  chr4_99151717     HCab    G    C        0      0        2 
   4  chr4_99151717     HPrz    G    C        0      0        2 
   4  chr4_99151717     ZBoe    G    C        0      0        2 
   4  chr4_99151717     ZGre    G    C        0      0        2 
   4  chr4_99151717     ZHar    G    C        0      0        2 
   4  chr4_99151717   Sample    G    C        0      0        2 
   4  chr4_99158272     AAsi    C    A        0      0        2 
   4  chr4_99158272     AKia    C    A        0      0        2 
   4  chr4_99158272     AOna    C    A        0      0        2 
   4  chr4_99158272     ASom    C    A        0      0        2 
   4  chr4_99158272     HCab    C    A        0      0        2 
   4  chr4_99158272     HPrz    C    A        0      0        2 
   4  chr4_99158272     ZBoe    C    A        0      0        2 
   4  chr4_99158272     ZGre    C    A        0      0        2 
   4  chr4_99158272     ZHar    C    A      0.5      1        2 
   4  chr4_99158272   Sample    C    A        0      0        2 
   4  chr4_99159802     AAsi    T    A        0      0        2 
   4  chr4_99159802     AKia    T    A        0      0        2 
   4  chr4_99159802     AOna    T    A        0      0        2 
   4  chr4_99159802     ASom    T    A        0      0        2 
   4  chr4_99159802     HCab    T    A        1      2        2 
   4  chr4_99159802     HPrz    T    A        1      2        2 
   4  chr4_99159802     ZBoe    T    A        0      0        2 
   4  chr4_99159802     ZGre    T    A        0      0        2 
   4  chr4_99159802     ZHar    T    A        0      0        2 
   4  chr4_99159802   Sample    T    A        1      2        2 
   4  chr4_99179462     AAsi    C    G        0      0        2 
   4  chr4_99179462     AKia    C    G        0      0        2 
   4  chr4_99179462     AOna    C    G        0      0        2 
   4  chr4_99179462     ASom    C    G        0      0        2 
   4  chr4_99179462     HCab    C    G        1      2        2 
   4  chr4_99179462     HPrz    C    G        1      2        2 
   4  chr4_99179462     ZBoe    C    G        0      0        2 
   4  chr4_99179462     ZGre    C    G        0      0        2 
   4  chr4_99179462     ZHar    C    G        0      0        2 
   4  chr4_99179462   Sample    C    G        1      2        2 
   4  chr4_99180340     AAsi    T    A        0      0        2 
   4  chr4_99180340     AKia    T    A        0      0        2 
   4  chr4_99180340     AOna    T    A        0      0        2 
   4  chr4_99180340     ASom    T    A        0      0        2 
   4  chr4_99180340     HCab    T    A        0      0        2 
   4  chr4_99180340     HPrz    T    A        0      0        2 
   4  chr4_99180340     ZBoe    T    A      0.5      1        2 
   4  chr4_99180340     ZGre    T    A        0      0        2 
   4  chr4_99180340     ZHar    T    A        0      0        2 
   4  chr4_99180340   Sample    T    A        0      0        2 
   4  chr4_99187229     AAsi    T    A        0      0        2 
   4  chr4_99187229     AKia    T    A        0      0        2 
   4  chr4_99187229     AOna    T    A        0      0        2 
   4  chr4_99187229     ASom    T    A        0      0        2 
   4  chr4_99187229     HCab    T    A        0      0        2 
   4  chr4_99187229     HPrz    T    A      0.5      1        2 
   4  chr4_99187229     ZBoe    T    A        0      0        2 
   4  chr4_99187229     ZGre    T    A        0      0        2 
   4  chr4_99187229     ZHar    T    A        0      0        2 
   4  chr4_99187229   Sample    T    A        1      2        2 
   4  chr4_99209774     AAsi    T    G        0      0        2 
   4  chr4_99209774     AKia    T    G        0      0        2 
   4  chr4_99209774     AOna    T    G        0      0        2 
   4  chr4_99209774     ASom    T    G        0      0        2 
   4  chr4_99209774     HCab    T    G        1      2        2 
   4  chr4_99209774     HPrz    T    G        1      2        2 
   4  chr4_99209774     ZBoe    T    G        0      0        2 
   4  chr4_99209774     ZGre    T    G        0      0        2 
   4  chr4_99209774     ZHar    T    G        0      0        2 
   4  chr4_99209774   Sample    T    G        1      2        2 
   4  chr4_99218208     AAsi    C    A        0      0        2 
   4  chr4_99218208     AKia    C    A        0      0        2 
   4  chr4_99218208     AOna    C    A        0      0        2 
   4  chr4_99218208     ASom    C    A        0      0        2 
   4  chr4_99218208     HCab    C    A        1      2        2 
   4  chr4_99218208     HPrz    C    A        1      2        2 
   4  chr4_99218208     ZBoe    C    A        0      0        2 
   4  chr4_99218208     ZGre    C    A        0      0        2 
   4  chr4_99218208     ZHar    C    A        0      0        2 
   4  chr4_99218208   Sample    C    A        1      2        2 
   4  chr4_99231344     AAsi    C    G        0      0        2 
   4  chr4_99231344     AKia    C    G        0      0        2 
   4  chr4_99231344     AOna    C    G        0      0        2 
   4  chr4_99231344     ASom    C    G        0      0        2 
   4  chr4_99231344     HCab    C    G      0.5      1        2 
   4  chr4_99231344     HPrz    C    G        1      2        2 
   4  chr4_99231344     ZBoe    C    G        0      0        2 
   4  chr4_99231344     ZGre    C    G        0      0        2 
   4  chr4_99231344     ZHar    C    G        0      0        2 
   4  chr4_99231344   Sample    C    G        0      0        2 
   4  chr4_99273413     AAsi    T    G        0      0        2 
   4  chr4_99273413     AKia    T    G        0      0        2 
   4  chr4_99273413     AOna    T    G        0      0        2 
   4  chr4_99273413     ASom    T    G        0      0        2 
   4  chr4_99273413     HCab    T    G      0.5      1        2 
   4  chr4_99273413     HPrz    T    G        0      0        2 
   4  chr4_99273413     ZBoe    T    G        0      0        2 
   4  chr4_99273413     ZGre    T    G        0      0        2 
   4  chr4_99273413     ZHar    T    G        0      0        2 
   4  chr4_99273413   Sample    T    G        0      0        2 
   4  chr4_99287396     AAsi    C    A        0      0        2 
   4  chr4_99287396     AKia    C    A        0      0        2 
   4  chr4_99287396     AOna    C    A        0      0        2 
   4  chr4_99287396     ASom    C    A        0      0        2 
   4  chr4_99287396     HCab    C    A        1      2        2 
   4  chr4_99287396     HPrz    C    A      0.5      1        2 
   4  chr4_99287396     ZBoe    C    A        0      0        2 
   4  chr4_99287396     ZGre    C    A        0      0        2 
   4  chr4_99287396     ZHar    C    A        0      0        2 
   4  chr4_99287396   Sample    C    A        0      0        2 
   4  chr4_99352280     AAsi    G    C        0      0        2 
   4  chr4_99352280     AKia    G    C        0      0        2 
   4  chr4_99352280     AOna    G    C        0      0        2 
   4  chr4_99352280     ASom    G    C        0      0        2 
   4  chr4_99352280     HCab    G    C        0      0        2 
   4  chr4_99352280     HPrz    G    C      0.5      1        2 
   4  chr4_99352280     ZBoe    G    C        0      0        2 
   4  chr4_99352280     ZGre    G    C        0      0        2 
   4  chr4_99352280     ZHar    G    C        0      0        2 
   4  chr4_99352280   Sample    G    C        0      0        2 
   4  chr4_99364472     AAsi    A    C        0      0        2 
   4  chr4_99364472     AKia    A    C        0      0        2 
   4  chr4_99364472     AOna    A    C        0      0        2 
   4  chr4_99364472     ASom    A    C        0      0        2 
   4  chr4_99364472     HCab    A    C        0      0        2 
   4  chr4_99364472     HPrz    A    C      0.5      1        2 
   4  chr4_99364472     ZBoe    A    C        0      0        2 
   4  chr4_99364472     ZGre    A    C        0      0        2 
   4  chr4_99364472     ZHar    A    C        0      0        2 
   4  chr4_99364472   Sample    A    C        0      0        2 
   4  chr4_99370566     AAsi    G    C      0.5      1        2 
   4  chr4_99370566     AKia    G    C        0      0        2 
   4  chr4_99370566     AOna    G    C        0      0        2 
   4  chr4_99370566     ASom    G    C      0.5      1        2 
   4  chr4_99370566     HCab    G    C        0      0        2 
   4  chr4_99370566     HPrz    G    C        0      0        2 
   4  chr4_99370566     ZBoe    G    C        0      0        2 
   4  chr4_99370566     ZGre    G    C        0      0        2 
   4  chr4_99370566     ZHar    G    C        0      0        2 
   4  chr4_99370566   Sample    G    C        0      0        2 
   4  chr4_99388637     AAsi    T    A        0      0        2 
   4  chr4_99388637     AKia    T    A        0      0        2 
   4  chr4_99388637     AOna    T    A        0      0        2 
   4  chr4_99388637     ASom    T    A        0      0        2 
   4  chr4_99388637     HCab    T    A        0      0        2 
   4  chr4_99388637     HPrz    T    A        0      0        2 
   4  chr4_99388637     ZBoe    T    A        0      0        2 
   4  chr4_99388637     ZGre    T    A        1      2        2 
   4  chr4_99388637     ZHar    T    A        0      0        2 
   4  chr4_99388637   Sample    T    A        0      0        2 
   4  chr4_99398903     AAsi    G    T        0      0        2 
   4  chr4_99398903     AKia    G    T        0      0        2 
   4  chr4_99398903     AOna    G    T        0      0        2 
   4  chr4_99398903     ASom    G    T        0      0        2 
   4  chr4_99398903     HCab    G    T        1      2        2 
   4  chr4_99398903     HPrz    G    T      0.5      1        2 
   4  chr4_99398903     ZBoe    G    T        0      0        2 
   4  chr4_99398903     ZGre    G    T        0      0        2 
   4  chr4_99398903     ZHar    G    T        0      0        2 
   4  chr4_99398903   Sample    G    T        1      2        2 
   4  chr4_99408699     AAsi    A    C        0      0        2 
   4  chr4_99408699     AKia    A    C      0.5      1        2 
   4  chr4_99408699     AOna    A    C        0      0        2 
   4  chr4_99408699     ASom    A    C        0      0        2 
   4  chr4_99408699     HCab    A    C        0      0        2 
   4  chr4_99408699     HPrz    A    C        0      0        2 
   4  chr4_99408699     ZBoe    A    C        0      0        2 
   4  chr4_99408699     ZGre    A    C        0      0        2 
   4  chr4_99408699     ZHar    A    C        0      0        2 
   4  chr4_99408699   Sample    A    C        0      0        2 
   4  chr4_99417631     AAsi    G    C        0      0        2 
   4  chr4_99417631     AKia    G    C        0      0        2 
   4  chr4_99417631     AOna    G    C        0      0        2 
   4  chr4_99417631     ASom    G    C        0      0        2 
   4  chr4_99417631     HCab    G    C      0.5      1        2 
   4  chr4_99417631     HPrz    G    C      0.5      1        2 
   4  chr4_99417631     ZBoe    G    C        0      0        2 
   4  chr4_99417631     ZGre    G    C        0      0        2 
   4  chr4_99417631     ZHar    G    C        0      0        2 
   4  chr4_99417631   Sample    G    C        0      0        2 
   4  chr4_99471268     AAsi    G    T        0      0        2 
   4  chr4_99471268     AKia    G    T        0      0        2 
   4  chr4_99471268     AOna    G    T        0      0        2 
   4  chr4_99471268     ASom    G    T        0      0        2 
   4  chr4_99471268     HCab    G    T        0      0        2 
   4  chr4_99471268     HPrz    G    T      0.5      1        2 
   4  chr4_99471268     ZBoe    G    T        0      0        2 
   4  chr4_99471268     ZGre    G    T        0      0        2 
   4  chr4_99471268     ZHar    G    T        0      0        2 
   4  chr4_99471268   Sample    G    T        0      0        2 
   4  chr4_99478138     AAsi    T    G        0      0        2 
   4  chr4_99478138     AKia    T    G        0      0        2 
   4  chr4_99478138     AOna    T    G        0      0        2 
   4  chr4_99478138     ASom    T    G        1      2        2 
   4  chr4_99478138     HCab    T    G        0      0        2 
   4  chr4_99478138     HPrz    T    G        0      0        2 
   4  chr4_99478138     ZBoe    T    G        0      0        2 
   4  chr4_99478138     ZGre    T    G        0      0        2 
   4  chr4_99478138     ZHar    T    G        0      0        2 
   4  chr4_99478138   Sample    T    G        0      0        2 
   4  chr4_99492713     AAsi    G    T        0      0        2 
   4  chr4_99492713     AKia    G    T        0      0        2 
   4  chr4_99492713     AOna    G    T        0      0        2 
   4  chr4_99492713     ASom    G    T        0      0        2 
   4  chr4_99492713     HCab    G    T        0      0        2 
   4  chr4_99492713     HPrz    G    T        0      0        2 
   4  chr4_99492713     ZBoe    G    T        0      0        2 
   4  chr4_99492713     ZGre    G    T        0      0        2 
   4  chr4_99492713     ZHar    G    T      0.5      1        2 
   4  chr4_99492713   Sample    G    T        0      0        2 
   4  chr4_99523077     AAsi    C    G        0      0        2 
   4  chr4_99523077     AKia    C    G        0      0        2 
   4  chr4_99523077     AOna    C    G        0      0        2 
   4  chr4_99523077     ASom    C    G        0      0        2 
   4  chr4_99523077     HCab    C    G        1      2        2 
   4  chr4_99523077     HPrz    C    G        1      2        2 
   4  chr4_99523077     ZBoe    C    G        0      0        2 
   4  chr4_99523077     ZGre    C    G        0      0        2 
   4  chr4_99523077     ZHar    C    G        0      0        2 
   4  chr4_99523077   Sample    C    G        1      2        2 
   4  chr4_99532650     AAsi    T    G        0      0        2 
   4  chr4_99532650     AKia    T    G        0      0        2 
   4  chr4_99532650     AOna    T    G        0      0        2 
   4  chr4_99532650     ASom    T    G        0      0        2 
   4  chr4_99532650     HCab    T    G        0      0        2 
   4  chr4_99532650     HPrz    T    G        0      0        2 
   4  chr4_99532650     ZBoe    T    G        0      0        2 
   4  chr4_99532650     ZGre    T    G        0      0        2 
   4  chr4_99532650     ZHar    T    G        1      2        2 
   4  chr4_99532650   Sample    T    G        0      0        2 
   4  chr4_99552954     AAsi    G    C        0      0        2 
   4  chr4_99552954     AKia    G    C        0      0        2 
   4  chr4_99552954     AOna    G    C        0      0        2 
   4  chr4_99552954     ASom    G    C        0      0        2 
   4  chr4_99552954     HCab    G    C        0      0        2 
   4  chr4_99552954     HPrz    G    C        0      0        2 
   4  chr4_99552954     ZBoe    G    C      0.5      1        2 
   4  chr4_99552954     ZGre    G    C        0      0        2 
   4  chr4_99552954     ZHar    G    C        0      0        2 
   4  chr4_99552954   Sample    G    C        0      0        2 
   4  chr4_99554910     AAsi    C    A      0.5      1        2 
   4  chr4_99554910     AKia    C    A        0      0        2 
   4  chr4_99554910     AOna    C    A        0      0        2 
   4  chr4_99554910     ASom    C    A      0.5      1        2 
   4  chr4_99554910     HCab    C    A        0      0        2 
   4  chr4_99554910     HPrz    C    A        0      0        2 
   4  chr4_99554910     ZBoe    C    A        0      0        2 
   4  chr4_99554910     ZGre    C    A        0      0        2 
   4  chr4_99554910     ZHar    C    A        0      0        2 
   4  chr4_99554910   Sample    C    A        0      0        2 
   4  chr4_99560792     AAsi    C    G        0      0        2 
   4  chr4_99560792     AKia    C    G        0      0        2 
   4  chr4_99560792     AOna    C    G        0      0        2 
   4  chr4_99560792     ASom    C    G        0      0        2 
   4  chr4_99560792     HCab    C    G        0      0        2 
   4  chr4_99560792     HPrz    C    G        0      0        2 
   4  chr4_99560792     ZBoe    C    G        0      0        2 
   4  chr4_99560792     ZGre    C    G      0.5      1        2 
   4  chr4_99560792     ZHar    C    G        0      0        2 
   4  chr4_99560792   Sample    C    G        0      0        2 
   4  chr4_99581311     AAsi    C    A        0      0        2 
   4  chr4_99581311     AKia    C    A        0      0        2 
   4  chr4_99581311     AOna    C    A        0      0        2 
   4  chr4_99581311     ASom    C    A        0      0        2 
   4  chr4_99581311     HCab    C    A        0      0        2 
   4  chr4_99581311     HPrz    C    A        0      0        2 
   4  chr4_99581311     ZBoe    C    A        0      0        2 
   4  chr4_99581311     ZGre    C    A        0      0        2 
   4  chr4_99581311     ZHar    C    A      0.5      1        2 
   4  chr4_99581311   Sample    C    A        0      0        2 
   4  chr4_99623648     AAsi    A    C        1      2        2 
   4  chr4_99623648     AKia    A    C        0      0        2 
   4  chr4_99623648     AOna    A    C        0      0        2 
   4  chr4_99623648     ASom    A    C        1      2        2 
   4  chr4_99623648     HCab    A    C        0      0        2 
   4  chr4_99623648     HPrz    A    C        0      0        2 
   4  chr4_99623648     ZBoe    A    C        0      0        2 
   4  chr4_99623648     ZGre    A    C        0      0        2 
   4  chr4_99623648     ZHar    A    C        0      0        2 
   4  chr4_99623648   Sample    A    C        0      0        2 
   4  chr4_99637721     AAsi    A    T        0      0        2 
   4  chr4_99637721     AKia    A    T        0      0        2 
   4  chr4_99637721     AOna    A    T        0      0        2 
   4  chr4_99637721     ASom    A    T        0      0        2 
   4  chr4_99637721     HCab    A    T        1      2        2 
   4  chr4_99637721     HPrz    A    T        1      2        2 
   4  chr4_99637721     ZBoe    A    T        0      0        2 
   4  chr4_99637721     ZGre    A    T        0      0        2 
   4  chr4_99637721     ZHar    A    T        0      0        2 
   4  chr4_99637721   Sample    A    T        1      2        2 
   4  chr4_99639922     AAsi    T    A        0      0        2 
   4  chr4_99639922     AKia    T    A        0      0        2 
   4  chr4_99639922     AOna    T    A        0      0        2 
   4  chr4_99639922     ASom    T    A        0      0        2 
   4  chr4_99639922     HCab    T    A        1      2        2 
   4  chr4_99639922     HPrz    T    A        1      2        2 
   4  chr4_99639922     ZBoe    T    A        0      0        2 
   4  chr4_99639922     ZGre    T    A        0      0        2 
   4  chr4_99639922     ZHar    T    A        0      0        2 
   4  chr4_99639922   Sample    T    A        1      2        2 
   4  chr4_99650610     AAsi    C    A        0      0        2 
   4  chr4_99650610     AKia    C    A        0      0        2 
   4  chr4_99650610     AOna    C    A        0      0        2 
   4  chr4_99650610     ASom    C    A        0      0        2 
   4  chr4_99650610     HCab    C    A        1      2        2 
   4  chr4_99650610     HPrz    C    A        1      2        2 
   4  chr4_99650610     ZBoe    C    A        0      0        2 
   4  chr4_99650610     ZGre    C    A        0      0        2 
   4  chr4_99650610     ZHar    C    A        0      0        2 
   4  chr4_99650610   Sample    C    A        1      2        2 
   4  chr4_99711420     AAsi    G    C        0      0        2 
   4  chr4_99711420     AKia    G    C        0      0        2 
   4  chr4_99711420     AOna    G    C        0      0        2 
   4  chr4_99711420     ASom    G    C        0      0        2 
   4  chr4_99711420     HCab    G    C        1      2        2 
   4  chr4_99711420     HPrz    G    C        1      2        2 
   4  chr4_99711420     ZBoe    G    C        0      0        2 
   4  chr4_99711420     ZGre    G    C        0      0        2 
   4  chr4_99711420     ZHar    G    C        0      0        2 
   4  chr4_99711420   Sample    G    C        1      2        2 
   4  chr4_99711498     AAsi    G    T        0      0        2 
   4  chr4_99711498     AKia    G    T        0      0        2 
   4  chr4_99711498     AOna    G    T        0      0        2 
   4  chr4_99711498     ASom    G    T        0      0        2 
   4  chr4_99711498     HCab    G    T        1      2        2 
   4  chr4_99711498     HPrz    G    T        1      2        2 
   4  chr4_99711498     ZBoe    G    T        0      0        2 
   4  chr4_99711498     ZGre    G    T        0      0        2 
   4  chr4_99711498     ZHar    G    T        0      0        2 
   4  chr4_99711498   Sample    G    T        1      2        2 
   4  chr4_99711585     AAsi    C    A        0      0        2 
   4  chr4_99711585     AKia    C    A        0      0        2 
   4  chr4_99711585     AOna    C    A      0.5      1        2 
   4  chr4_99711585     ASom    C    A        0      0        2 
   4  chr4_99711585     HCab    C    A        0      0        2 
   4  chr4_99711585     HPrz    C    A        0      0        2 
   4  chr4_99711585     ZBoe    C    A        0      0        2 
   4  chr4_99711585     ZGre    C    A        0      0        2 
   4  chr4_99711585     ZHar    C    A        0      0        2 
   4  chr4_99711585   Sample    C    A        0      0        2 
   4  chr4_99734648     AAsi    C    A        1      2        2 
   4  chr4_99734648     AKia    C    A        0      0        2 
   4  chr4_99734648     AOna    C    A        0      0        2 
   4  chr4_99734648     ASom    C    A        1      2        2 
   4  chr4_99734648     HCab    C    A        0      0        2 
   4  chr4_99734648     HPrz    C    A        0      0        2 
   4  chr4_99734648     ZBoe    C    A        0      0        2 
   4  chr4_99734648     ZGre    C    A        0      0        2 
   4  chr4_99734648     ZHar    C    A        0      0        2 
   4  chr4_99734648   Sample    C    A        0      0        2 
   4  chr4_99734815     AAsi    C    G        0      0        2 
   4  chr4_99734815     AKia    C    G        0      0        2 
   4  chr4_99734815     AOna    C    G      0.5      1        2 
   4  chr4_99734815     ASom    C    G        0      0        2 
   4  chr4_99734815     HCab    C    G        0      0        2 
   4  chr4_99734815     HPrz    C    G        0      0        2 
   4  chr4_99734815     ZBoe    C    G        0      0        2 
   4  chr4_99734815     ZGre    C    G        0      0        2 
   4  chr4_99734815     ZHar    C    G        0      0        2 
   4  chr4_99734815   Sample    C    G        0      0        2 
   4  chr4_99740822     AAsi    T    G        0      0        2 
   4  chr4_99740822     AKia    T    G        0      0        2 
   4  chr4_99740822     AOna    T    G        0      0        2 
   4  chr4_99740822     ASom    T    G        0      0        2 
   4  chr4_99740822     HCab    T    G      0.5      1        2 
   4  chr4_99740822     HPrz    T    G        0      0        2 
   4  chr4_99740822     ZBoe    T    G        0      0        2 
   4  chr4_99740822     ZGre    T    G        0      0        2 
   4  chr4_99740822     ZHar    T    G        0      0        2 
   4  chr4_99740822   Sample    T    G        0      0        2 
   4  chr4_99749227     AAsi    A    C        0      0        2 
   4  chr4_99749227     AKia    A    C        0      0        2 
   4  chr4_99749227     AOna    A    C        0      0        2 
   4  chr4_99749227     ASom    A    C        0      0        2 
   4  chr4_99749227     HCab    A    C        0      0        2 
   4  chr4_99749227     HPrz    A    C        0      0        2 
   4  chr4_99749227     ZBoe    A    C        0      0        2 
   4  chr4_99749227     ZGre    A    C        0      0        2 
   4  chr4_99749227     ZHar    A    C        1      2        2 
   4  chr4_99749227   Sample    A    C        0      0        2 
   4  chr4_99776073     AAsi    T    G        0      0        2 
   4  chr4_99776073     AKia    T    G        0      0        2 
   4  chr4_99776073     AOna    T    G        0      0        2 
   4  chr4_99776073     ASom    T    G        0      0        2 
   4  chr4_99776073     HCab    T    G        0      0        2 
   4  chr4_99776073     HPrz    T    G      0.5      1        2 
   4  chr4_99776073     ZBoe    T    G        0      0        2 
   4  chr4_99776073     ZGre    T    G        0      0        2 
   4  chr4_99776073     ZHar    T    G        0      0        2 
   4  chr4_99776073   Sample    T    G        0      0        2 
   4  chr4_99789090     AAsi    A    C        0      0        2 
   4  chr4_99789090     AKia    A    C        0      0        2 
   4  chr4_99789090     AOna    A    C        0      0        2 
   4  chr4_99789090     ASom    A    C        0      0        2 
   4  chr4_99789090     HCab    A    C        1      2        2 
   4  chr4_99789090     HPrz    A    C        1      2        2 
   4  chr4_99789090     ZBoe    A    C        0      0        2 
   4  chr4_99789090     ZGre    A    C        0      0        2 
   4  chr4_99789090     ZHar    A    C        0      0        2 
   4  chr4_99789090   Sample    A    C        1      2        2 
   4  chr4_99804546     AAsi    G    T        0      0        2 
   4  chr4_99804546     AKia    G    T        0      0        2 
   4  chr4_99804546     AOna    G    T        0      0        2 
   4  chr4_99804546     ASom    G    T        0      0        2 
   4  chr4_99804546     HCab    G    T        0      0        2 
   4  chr4_99804546     HPrz    G    T        0      0        2 
   4  chr4_99804546     ZBoe    G    T      0.5      1        2 
   4  chr4_99804546     ZGre    G    T        0      0        2 
   4  chr4_99804546     ZHar    G    T        0      0        2 
   4  chr4_99804546   Sample    G    T        0      0        2 
   4  chr4_99811347     AAsi    G    T        0      0        2 
   4  chr4_99811347     AKia    G    T        0      0        2 
   4  chr4_99811347     AOna    G    T        0      0        2 
   4  chr4_99811347     ASom    G    T        0      0        2 
   4  chr4_99811347     HCab    G    T        1      2        2 
   4  chr4_99811347     HPrz    G    T        1      2        2 
   4  chr4_99811347     ZBoe    G    T        0      0        2 
   4  chr4_99811347     ZGre    G    T        0      0        2 
   4  chr4_99811347     ZHar    G    T        0      0        2 
   4  chr4_99811347   Sample    G    T        1      2        2 
   4  chr4_99820985     AAsi    C    A        0      0        2 
   4  chr4_99820985     AKia    C    A        0      0        2 
   4  chr4_99820985     AOna    C    A        0      0        2 
   4  chr4_99820985     ASom    C    A        0      0        2 
   4  chr4_99820985     HCab    C    A        0      0        2 
   4  chr4_99820985     HPrz    C    A        0      0        2 
   4  chr4_99820985     ZBoe    C    A        0      0        2 
   4  chr4_99820985     ZGre    C    A        1      2        2 
   4  chr4_99820985     ZHar    C    A        0      0        2 
   4  chr4_99820985   Sample    C    A        0      0        2 
   4  chr4_99853991     AAsi    T    G        0      0        2 
   4  chr4_99853991     AKia    T    G        1      2        2 
   4  chr4_99853991     AOna    T    G        1      2        2 
   4  chr4_99853991     ASom    T    G        0      0        2 
   4  chr4_99853991     HCab    T    G        0      0        2 
   4  chr4_99853991     HPrz    T    G        0      0        2 
   4  chr4_99853991     ZBoe    T    G        0      0        2 
   4  chr4_99853991     ZGre    T    G        0      0        2 
   4  chr4_99853991     ZHar    T    G        0      0        2 
   4  chr4_99853991   Sample    T    G        0      0        2 
   4  chr4_99866943     AAsi    G    T        0      0        2 
   4  chr4_99866943     AKia    G    T        0      0        2 
   4  chr4_99866943     AOna    G    T        0      0        2 
   4  chr4_99866943     ASom    G    T        0      0        2 
   4  chr4_99866943     HCab    G    T        0      0        2 
   4  chr4_99866943     HPrz    G    T        0      0        2 
   4  chr4_99866943     ZBoe    G    T      0.5      1        2 
   4  chr4_99866943     ZGre    G    T        0      0        2 
   4  chr4_99866943     ZHar    G    T        0      0        2 
   4  chr4_99866943   Sample    G    T        0      0        2 
   4  chr4_99888337     AAsi    A    C        0      0        2 
   4  chr4_99888337     AKia    A    C        0      0        2 
   4  chr4_99888337     AOna    A    C      0.5      1        2 
   4  chr4_99888337     ASom    A    C        0      0        2 
   4  chr4_99888337     HCab    A    C        0      0        2 
   4  chr4_99888337     HPrz    A    C        0      0        2 
   4  chr4_99888337     ZBoe    A    C        0      0        2 
   4  chr4_99888337     ZGre    A    C        0      0        2 
   4  chr4_99888337     ZHar    A    C        0      0        2 
   4  chr4_99888337   Sample    A    C        0      0        2 
   4  chr4_99900324     AAsi    A    C        0      0        2 
   4  chr4_99900324     AKia    A    C        0      0        2 
   4  chr4_99900324     AOna    A    C        0      0        2 
   4  chr4_99900324     ASom    A    C        0      0        2 
   4  chr4_99900324     HCab    A    C        1      2        2 
   4  chr4_99900324     HPrz    A    C        1      2        2 
   4  chr4_99900324     ZBoe    A    C        0      0        2 
   4  chr4_99900324     ZGre    A    C        0      0        2 
   4  chr4_99900324     ZHar    A    C        0      0        2 
   4  chr4_99900324   Sample    A    C        1      2        2 
   4  chr4_99952656     AAsi    C    A        0      0        2 
   4  chr4_99952656     AKia    C    A        0      0        2 
   4  chr4_99952656     AOna    C    A        0      0        2 
   4  chr4_99952656     ASom    C    A        0      0        2 
   4  chr4_99952656     HCab    C    A        1      2        2 
   4  chr4_99952656     HPrz    C    A        1      2        2 
   4  chr4_99952656     ZBoe    C    A        0      0        2 
   4  chr4_99952656     ZGre    C    A        0      0        2 
   4  chr4_99952656     ZHar    C    A        0      0        2 
   4  chr4_99952656   Sample    C    A        1      2        2 
   4  chr4_99963096     AAsi    C    A        0      0        2 
   4  chr4_99963096     AKia    C    A        1      2        2 
   4  chr4_99963096     AOna    C    A        0      0        2 
   4  chr4_99963096     ASom    C    A        0      0        2 
   4  chr4_99963096     HCab    C    A        0      0        2 
   4  chr4_99963096     HPrz    C    A        0      0        2 
   4  chr4_99963096     ZBoe    C    A        0      0        2 
   4  chr4_99963096     ZGre    C    A        0      0        2 
   4  chr4_99963096     ZHar    C    A        0      0        2 
   4  chr4_99963096   Sample    C    A        0      0        2 
   4  chr4_99969736     AAsi    C    G        0      0        2 
   4  chr4_99969736     AKia    C    G        0      0        2 
   4  chr4_99969736     AOna    C    G        0      0        2 
   4  chr4_99969736     ASom    C    G      0.5      1        2 
   4  chr4_99969736     HCab    C    G        0      0        2 
   4  chr4_99969736     HPrz    C    G        0      0        2 
   4  chr4_99969736     ZBoe    C    G        0      0        2 
   4  chr4_99969736     ZGre    C    G        0      0        2 
   4  chr4_99969736     ZHar    C    G        0      0        2 
   4  chr4_99969736   Sample    C    G        0      0        2 
   4 chr4_100006190     AAsi    G    C        0      0        2 
   4 chr4_100006190     AKia    G    C        0      0        2 
   4 chr4_100006190     AOna    G    C        0      0        2 
   4 chr4_100006190     ASom    G    C        0      0        2 
   4 chr4_100006190     HCab    G    C        1      2        2 
   4 chr4_100006190     HPrz    G    C        1      2        2 
   4 chr4_100006190     ZBoe    G    C        0      0        2 
   4 chr4_100006190     ZGre    G    C        0      0        2 
   4 chr4_100006190     ZHar    G    C        0      0        2 
   4 chr4_100006190   Sample    G    C        1      2        2 
   4 chr4_100011545     AAsi    C    G        0      0        2 
   4 chr4_100011545     AKia    C    G        0      0        2 
   4 chr4_100011545     AOna    C    G        0      0        2 
   4 chr4_100011545     ASom    C    G        0      0        2 
   4 chr4_100011545     HCab    C    G        1      2        2 
   4 chr4_100011545     HPrz    C    G        1      2        2 
   4 chr4_100011545     ZBoe    C    G        0      0        2 
   4 chr4_100011545     ZGre    C    G        0      0        2 
   4 chr4_100011545     ZHar    C    G        0      0        2 
   4 chr4_100011545   Sample    C    G        1      2        2 
   4 chr4_100038325     AAsi    A    C        0      0        2 
   4 chr4_100038325     AKia    A    C        0      0        2 
   4 chr4_100038325     AOna    A    C        0      0        2 
   4 chr4_100038325     ASom    A    C      0.5      1        2 
   4 chr4_100038325     HCab    A    C        0      0        2 
   4 chr4_100038325     HPrz    A    C        0      0        2 
   4 chr4_100038325     ZBoe    A    C        0      0        2 
   4 chr4_100038325     ZGre    A    C        0      0        2 
   4 chr4_100038325     ZHar    A    C        0      0        2 
   4 chr4_100038325   Sample    A    C        0      0        2 
   4 chr4_100051287     AAsi    G    T        0      0        2 
   4 chr4_100051287     AKia    G    T        0      0        2 
   4 chr4_100051287     AOna    G    T        0      0        2 
   4 chr4_100051287     ASom    G    T        0      0        2 
   4 chr4_100051287     HCab    G    T      0.5      1        2 
   4 chr4_100051287     HPrz    G    T      0.5      1        2 
   4 chr4_100051287     ZBoe    G    T        0      0        2 
   4 chr4_100051287     ZGre    G    T        0      0        2 
   4 chr4_100051287     ZHar    G    T        0      0        2 
   4 chr4_100051287   Sample    G    T        0      0        2 
   4 chr4_100053503     AAsi    C    G        0      0        2 
   4 chr4_100053503     AKia    C    G        1      2        2 
   4 chr4_100053503     AOna    C    G        1      2        2 
   4 chr4_100053503     ASom    C    G        0      0        2 
   4 chr4_100053503     HCab    C    G        0      0        2 
   4 chr4_100053503     HPrz    C    G        0      0        2 
   4 chr4_100053503     ZBoe    C    G        0      0        2 
   4 chr4_100053503     ZGre    C    G        0      0        2 
   4 chr4_100053503     ZHar    C    G        0      0        2 
   4 chr4_100053503   Sample    C    G        0      0        2 
   4 chr4_100087013     AAsi    C    G        0      0        2 
   4 chr4_100087013     AKia    C    G        0      0        2 
   4 chr4_100087013     AOna    C    G        0      0        2 
   4 chr4_100087013     ASom    C    G        0      0        2 
   4 chr4_100087013     HCab    C    G        1      2        2 
   4 chr4_100087013     HPrz    C    G        1      2        2 
   4 chr4_100087013     ZBoe    C    G        0      0        2 
   4 chr4_100087013     ZGre    C    G        0      0        2 
   4 chr4_100087013     ZHar    C    G        0      0        2 
   4 chr4_100087013   Sample    C    G        1      2        2 
   4 chr4_100089312     AAsi    A    C        0      0        2 
   4 chr4_100089312     AKia    A    C        0      0        2 
   4 chr4_100089312     AOna    A    C      0.5      1        2 
   4 chr4_100089312     ASom    A    C        0      0        2 
   4 chr4_100089312     HCab    A    C        0      0        2 
   4 chr4_100089312     HPrz    A    C        0      0        2 
   4 chr4_100089312     ZBoe    A    C        0      0        2 
   4 chr4_100089312     ZGre    A    C        0      0        2 
   4 chr4_100089312     ZHar    A    C        1      2        2 
   4 chr4_100089312   Sample    A    C        0      0        2 
   4 chr4_100096495     AAsi    T    A        0      0        2 
   4 chr4_100096495     AKia    T    A        0      0        2 
   4 chr4_100096495     AOna    T    A        0      0        2 
   4 chr4_100096495     ASom    T    A        0      0        2 
   4 chr4_100096495     HCab    T    A        1      2        2 
   4 chr4_100096495     HPrz    T    A        1      2        2 
   4 chr4_100096495     ZBoe    T    A        0      0        2 
   4 chr4_100096495     ZGre    T    A        0      0        2 
   4 chr4_100096495     ZHar    T    A        0      0        2 
   4 chr4_100096495   Sample    T    A        1      2        2 
   4 chr4_100098826     AAsi    A    T        0      0        2 
   4 chr4_100098826     AKia    A    T        0      0        2 
   4 chr4_100098826     AOna    A    T        0      0        2 
   4 chr4_100098826     ASom    A    T        0      0        2 
   4 chr4_100098826     HCab    A    T      0.5      1        2 
   4 chr4_100098826     HPrz    A    T      0.5      1        2 
   4 chr4_100098826     ZBoe    A    T        0      0        2 
   4 chr4_100098826     ZGre    A    T        0      0        2 
   4 chr4_100098826     ZHar    A    T        0      0        2 
   4 chr4_100098826   Sample    A    T        1      2        2 
   4 chr4_100111725     AAsi    C    A        0      0        2 
   4 chr4_100111725     AKia    C    A        0      0        2 
   4 chr4_100111725     AOna    C    A        0      0        2 
   4 chr4_100111725     ASom    C    A        0      0        2 
   4 chr4_100111725     HCab    C    A        1      2        2 
   4 chr4_100111725     HPrz    C    A        1      2        2 
   4 chr4_100111725     ZBoe    C    A        0      0        2 
   4 chr4_100111725     ZGre    C    A        0      0        2 
   4 chr4_100111725     ZHar    C    A        0      0        2 
   4 chr4_100111725   Sample    C    A        1      2        2 
   4 chr4_100127635     AAsi    A    T        0      0        2 
   4 chr4_100127635     AKia    A    T        0      0        2 
   4 chr4_100127635     AOna    A    T        0      0        2 
   4 chr4_100127635     ASom    A    T        0      0        2 
   4 chr4_100127635     HCab    A    T      0.5      1        2 
   4 chr4_100127635     HPrz    A    T        0      0        2 
   4 chr4_100127635     ZBoe    A    T        0      0        2 
   4 chr4_100127635     ZGre    A    T        0      0        2 
   4 chr4_100127635     ZHar    A    T        0      0        2 
   4 chr4_100127635   Sample    A    T        0      0        2 
   4 chr4_100141208     AAsi    G    C        0      0        2 
   4 chr4_100141208     AKia    G    C      0.5      1        2 
   4 chr4_100141208     AOna    G    C      0.5      1        2 
   4 chr4_100141208     ASom    G    C        0      0        2 
   4 chr4_100141208     HCab    G    C        0      0        2 
   4 chr4_100141208     HPrz    G    C        0      0        2 
   4 chr4_100141208     ZBoe    G    C        0      0        2 
   4 chr4_100141208     ZGre    G    C        0      0        2 
   4 chr4_100141208     ZHar    G    C        0      0        2 
   4 chr4_100141208   Sample    G    C        0      0        2 
   4 chr4_100146491     AAsi    G    C        0      0        2 
   4 chr4_100146491     AKia    G    C        0      0        2 
   4 chr4_100146491     AOna    G    C        0      0        2 
   4 chr4_100146491     ASom    G    C        0      0        2 
   4 chr4_100146491     HCab    G    C        0      0        2 
   4 chr4_100146491     HPrz    G    C        0      0        2 
   4 chr4_100146491     ZBoe    G    C        1      2        2 
   4 chr4_100146491     ZGre    G    C        0      0        2 
   4 chr4_100146491     ZHar    G    C        0      0        2 
   4 chr4_100146491   Sample    G    C        0      0        2 
   4 chr4_100185760     AAsi    C    A        0      0        2 
   4 chr4_100185760     AKia    C    A        0      0        2 
   4 chr4_100185760     AOna    C    A        0      0        2 
   4 chr4_100185760     ASom    C    A        1      2        2 
   4 chr4_100185760     HCab    C    A        0      0        2 
   4 chr4_100185760     HPrz    C    A        0      0        2 
   4 chr4_100185760     ZBoe    C    A        0      0        2 
   4 chr4_100185760     ZGre    C    A        0      0        2 
   4 chr4_100185760     ZHar    C    A        0      0        2 
   4 chr4_100185760   Sample    C    A        0      0        2 
   4 chr4_100196900     AAsi    G    T        1      2        2 
   4 chr4_100196900     AKia    G    T        0      0        2 
   4 chr4_100196900     AOna    G    T        0      0        2 
   4 chr4_100196900     ASom    G    T        1      2        2 
   4 chr4_100196900     HCab    G    T        0      0        2 
   4 chr4_100196900     HPrz    G    T        0      0        2 
   4 chr4_100196900     ZBoe    G    T        1      2        2 
   4 chr4_100196900     ZGre    G    T        0      0        2 
   4 chr4_100196900     ZHar    G    T        1      2        2 
   4 chr4_100196900   Sample    G    T        0      0        2 
   4 chr4_100197784     AAsi    A    T        0      0        2 
   4 chr4_100197784     AKia    A    T        0      0        2 
   4 chr4_100197784     AOna    A    T        0      0        2 
   4 chr4_100197784     ASom    A    T        0      0        2 
   4 chr4_100197784     HCab    A    T        0      0        2 
   4 chr4_100197784     HPrz    A    T        0      0        2 
   4 chr4_100197784     ZBoe    A    T      0.5      1        2 
   4 chr4_100197784     ZGre    A    T        0      0        2 
   4 chr4_100197784     ZHar    A    T        0      0        2 
   4 chr4_100197784   Sample    A    T        0      0        2 
   4 chr4_100206471     AAsi    T    G        0      0        2 
   4 chr4_100206471     AKia    T    G        0      0        2 
   4 chr4_100206471     AOna    T    G        0      0        2 
   4 chr4_100206471     ASom    T    G        0      0        2 
   4 chr4_100206471     HCab    T    G        1      2        2 
   4 chr4_100206471     HPrz    T    G      0.5      1        2 
   4 chr4_100206471     ZBoe    T    G        0      0        2 
   4 chr4_100206471     ZGre    T    G        0      0        2 
   4 chr4_100206471     ZHar    T    G        0      0        2 
   4 chr4_100206471   Sample    T    G        1      2        2 
   4 chr4_100232335     AAsi    C    A        0      0        2 
   4 chr4_100232335     AKia    C    A        0      0        2 
   4 chr4_100232335     AOna    C    A        0      0        2 
   4 chr4_100232335     ASom    C    A        0      0        2 
   4 chr4_100232335     HCab    C    A        1      2        2 
   4 chr4_100232335     HPrz    C    A        1      2        2 
   4 chr4_100232335     ZBoe    C    A        0      0        2 
   4 chr4_100232335     ZGre    C    A        0      0        2 
   4 chr4_100232335     ZHar    C    A        0      0        2 
   4 chr4_100232335   Sample    C    A        1      2        2 
   4 chr4_100246543     AAsi    C    A        0      0        2 
   4 chr4_100246543     AKia    C    A        0      0        2 
   4 chr4_100246543     AOna    C    A        0      0        2 
   4 chr4_100246543     ASom    C    A        0      0        2 
   4 chr4_100246543     HCab    C    A        0      0        2 
   4 chr4_100246543     HPrz    C    A        0      0        2 
   4 chr4_100246543     ZBoe    C    A      0.5      1        2 
   4 chr4_100246543     ZGre    C    A        0      0        2 
   4 chr4_100246543     ZHar    C    A        0      0        2 
   4 chr4_100246543   Sample    C    A        0      0        2 
   4 chr4_100271710     AAsi    A    T        0      0        2 
   4 chr4_100271710     AKia    A    T        0      0        2 
   4 chr4_100271710     AOna    A    T        0      0        2 
   4 chr4_100271710     ASom    A    T        0      0        2 
   4 chr4_100271710     HCab    A    T        1      2        2 
   4 chr4_100271710     HPrz    A    T        1      2        2 
   4 chr4_100271710     ZBoe    A    T        0      0        2 
   4 chr4_100271710     ZGre    A    T        0      0        2 
   4 chr4_100271710     ZHar    A    T        0      0        2 
   4 chr4_100271710   Sample    A    T        1      2        2 
   4 chr4_100291606     AAsi    C    G        0      0        2 
   4 chr4_100291606     AKia    C    G        0      0        2 
   4 chr4_100291606     AOna    C    G        0      0        2 
   4 chr4_100291606     ASom    C    G        0      0        2 
   4 chr4_100291606     HCab    C    G        1      2        2 
   4 chr4_100291606     HPrz    C    G        1      2        2 
   4 chr4_100291606     ZBoe    C    G        0      0        2 
   4 chr4_100291606     ZGre    C    G        0      0        2 
   4 chr4_100291606     ZHar    C    G        0      0        2 
   4 chr4_100291606   Sample    C    G        1      2        2 
   4 chr4_100298325     AAsi    T    G        0      0        2 
   4 chr4_100298325     AKia    T    G        0      0        2 
   4 chr4_100298325     AOna    T    G        0      0        2 
   4 chr4_100298325     ASom    T    G        0      0        2 
   4 chr4_100298325     HCab    T    G        1      2        2 
   4 chr4_100298325     HPrz    T    G        1      2        2 
   4 chr4_100298325     ZBoe    T    G        0      0        2 
   4 chr4_100298325     ZGre    T    G        0      0        2 
   4 chr4_100298325     ZHar    T    G        0      0        2 
   4 chr4_100298325   Sample    T    G        1      2        2 
   4 chr4_100299695     AAsi    A    C        0      0        2 
   4 chr4_100299695     AKia    A    C        0      0        2 
   4 chr4_100299695     AOna    A    C        0      0        2 
   4 chr4_100299695     ASom    A    C        0      0        2 
   4 chr4_100299695     HCab    A    C        1      2        2 
   4 chr4_100299695     HPrz    A    C        1      2        2 
   4 chr4_100299695     ZBoe    A    C        0      0        2 
   4 chr4_100299695     ZGre    A    C        0      0        2 
   4 chr4_100299695     ZHar    A    C        0      0        2 
   4 chr4_100299695   Sample    A    C        1      2        2 
   4 chr4_100320488     AAsi    G    T        0      0        2 
   4 chr4_100320488     AKia    G    T        0      0        2 
   4 chr4_100320488     AOna    G    T        0      0        2 
   4 chr4_100320488     ASom    G    T        0      0        2 
   4 chr4_100320488     HCab    G    T        0      0        2 
   4 chr4_100320488     HPrz    G    T        0      0        2 
   4 chr4_100320488     ZBoe    G    T      0.5      1        2 
   4 chr4_100320488     ZGre    G    T        0      0        2 
   4 chr4_100320488     ZHar    G    T        0      0        2 
   4 chr4_100320488   Sample    G    T        0      0        2 
   4 chr4_100342005     AAsi    T    G        0      0        2 
   4 chr4_100342005     AKia    T    G        0      0        2 
   4 chr4_100342005     AOna    T    G        0      0        2 
   4 chr4_100342005     ASom    T    G        0      0        2 
   4 chr4_100342005     HCab    T    G        0      0        2 
   4 chr4_100342005     HPrz    T    G      0.5      1        2 
   4 chr4_100342005     ZBoe    T    G        0      0        2 
   4 chr4_100342005     ZGre    T    G        0      0        2 
   4 chr4_100342005     ZHar    T    G        0      0        2 
   4 chr4_100342005   Sample    T    G        0      0        2 
   4 chr4_100348052     AAsi    G    T        0      0        2 
   4 chr4_100348052     AKia    G    T        0      0        2 
   4 chr4_100348052     AOna    G    T        0      0        2 
   4 chr4_100348052     ASom    G    T        0      0        2 
   4 chr4_100348052     HCab    G    T        1      2        2 
   4 chr4_100348052     HPrz    G    T        1      2        2 
   4 chr4_100348052     ZBoe    G    T        0      0        2 
   4 chr4_100348052     ZGre    G    T        0      0        2 
   4 chr4_100348052     ZHar    G    T        0      0        2 
   4 chr4_100348052   Sample    G    T        1      2        2 
   4 chr4_100377564     AAsi    G    T        0      0        2 
   4 chr4_100377564     AKia    G    T        1      2        2 
   4 chr4_100377564     AOna    G    T      0.5      1        2 
   4 chr4_100377564     ASom    G    T        0      0        2 
   4 chr4_100377564     HCab    G    T        0      0        2 
   4 chr4_100377564     HPrz    G    T        0      0        2 
   4 chr4_100377564     ZBoe    G    T        0      0        2 
   4 chr4_100377564     ZGre    G    T        0      0        2 
   4 chr4_100377564     ZHar    G    T        0      0        2 
   4 chr4_100377564   Sample    G    T        0      0        2 
   4 chr4_100406573     AAsi    G    C        0      0        2 
   4 chr4_100406573     AKia    G    C        0      0        2 
   4 chr4_100406573     AOna    G    C        0      0        2 
   4 chr4_100406573     ASom    G    C      0.5      1        2 
   4 chr4_100406573     HCab    G    C        0      0        2 
   4 chr4_100406573     HPrz    G    C        0      0        2 
   4 chr4_100406573     ZBoe    G    C        0      0        2 
   4 chr4_100406573     ZGre    G    C        0      0        2 
   4 chr4_100406573     ZHar    G    C        0      0        2 
   4 chr4_100406573   Sample    G    C        0      0        2 
   4 chr4_100415835     AAsi    T    G        0      0        2 
   4 chr4_100415835     AKia    T    G        0      0        2 
   4 chr4_100415835     AOna    T    G        0      0        2 
   4 chr4_100415835     ASom    T    G        0      0        2 
   4 chr4_100415835     HCab    T    G        0      0        2 
   4 chr4_100415835     HPrz    T    G      0.5      1        2 
   4 chr4_100415835     ZBoe    T    G        0      0        2 
   4 chr4_100415835     ZGre    T    G        0      0        2 
   4 chr4_100415835     ZHar    T    G        0      0        2 
   4 chr4_100415835   Sample    T    G        0      0        2 
   4 chr4_100440607     AAsi    G    T        0      0        2 
   4 chr4_100440607     AKia    G    T        0      0        2 
   4 chr4_100440607     AOna    G    T        0      0        2 
   4 chr4_100440607     ASom    G    T        0      0        2 
   4 chr4_100440607     HCab    G    T      0.5      1        2 
   4 chr4_100440607     HPrz    G    T        1      2        2 
   4 chr4_100440607     ZBoe    G    T        0      0        2 
   4 chr4_100440607     ZGre    G    T        0      0        2 
   4 chr4_100440607     ZHar    G    T        0      0        2 
   4 chr4_100440607   Sample    G    T        1      2        2 
   4 chr4_100455514     AAsi    T    A        0      0        2 
   4 chr4_100455514     AKia    T    A      0.5      1        2 
   4 chr4_100455514     AOna    T    A        0      0        2 
   4 chr4_100455514     ASom    T    A        0      0        2 
   4 chr4_100455514     HCab    T    A        0      0        2 
   4 chr4_100455514     HPrz    T    A        0      0        2 
   4 chr4_100455514     ZBoe    T    A        0      0        2 
   4 chr4_100455514     ZGre    T    A        0      0        2 
   4 chr4_100455514     ZHar    T    A        0      0        2 
   4 chr4_100455514   Sample    T    A        0      0        2 
   4 chr4_100466682     AAsi    T    G        0      0        2 
   4 chr4_100466682     AKia    T    G        0      0        2 
   4 chr4_100466682     AOna    T    G        0      0        2 
   4 chr4_100466682     ASom    T    G        0      0        2 
   4 chr4_100466682     HCab    T    G        1      2        2 
   4 chr4_100466682     HPrz    T    G        1      2        2 
   4 chr4_100466682     ZBoe    T    G        0      0        2 
   4 chr4_100466682     ZGre    T    G        0      0        2 
   4 chr4_100466682     ZHar    T    G        0      0        2 
   4 chr4_100466682   Sample    T    G        1      2        2 
   4 chr4_100474158     AAsi    A    C        0      0        2 
   4 chr4_100474158     AKia    A    C        0      0        2 
   4 chr4_100474158     AOna    A    C        0      0        2 
   4 chr4_100474158     ASom    A    C        1      2        2 
   4 chr4_100474158     HCab    A    C        0      0        2 
   4 chr4_100474158     HPrz    A    C        0      0        2 
   4 chr4_100474158     ZBoe    A    C        0      0        2 
   4 chr4_100474158     ZGre    A    C        0      0        2 
   4 chr4_100474158     ZHar    A    C        0      0        2 
   4 chr4_100474158   Sample    A    C        0      0        2 
   4 chr4_100475112     AAsi    C    A        1      2        2 
   4 chr4_100475112     AKia    C    A        0      0        2 
   4 chr4_100475112     AOna    C    A        0      0        2 
   4 chr4_100475112     ASom    C    A        1      2        2 
   4 chr4_100475112     HCab    C    A        0      0        2 
   4 chr4_100475112     HPrz    C    A        0      0        2 
   4 chr4_100475112     ZBoe    C    A        0      0        2 
   4 chr4_100475112     ZGre    C    A        0      0        2 
   4 chr4_100475112     ZHar    C    A        0      0        2 
   4 chr4_100475112   Sample    C    A        0      0        2 
   4 chr4_100477272     AAsi    C    A        0      0        2 
   4 chr4_100477272     AKia    C    A        0      0        2 
   4 chr4_100477272     AOna    C    A        0      0        2 
   4 chr4_100477272     ASom    C    A        0      0        2 
   4 chr4_100477272     HCab    C    A        1      2        2 
   4 chr4_100477272     HPrz    C    A        1      2        2 
   4 chr4_100477272     ZBoe    C    A        0      0        2 
   4 chr4_100477272     ZGre    C    A        0      0        2 
   4 chr4_100477272     ZHar    C    A        0      0        2 
   4 chr4_100477272   Sample    C    A        1      2        2 
   4 chr4_100489766     AAsi    C    G        0      0        2 
   4 chr4_100489766     AKia    C    G        0      0        2 
   4 chr4_100489766     AOna    C    G        0      0        2 
   4 chr4_100489766     ASom    C    G        0      0        2 
   4 chr4_100489766     HCab    C    G        1      2        2 
   4 chr4_100489766     HPrz    C    G        1      2        2 
   4 chr4_100489766     ZBoe    C    G        0      0        2 
   4 chr4_100489766     ZGre    C    G        0      0        2 
   4 chr4_100489766     ZHar    C    G        0      0        2 
   4 chr4_100489766   Sample    C    G        1      2        2 
   4 chr4_100497310     AAsi    G    C        0      0        2 
   4 chr4_100497310     AKia    G    C        0      0        2 
   4 chr4_100497310     AOna    G    C        0      0        2 
   4 chr4_100497310     ASom    G    C        0      0        2 
   4 chr4_100497310     HCab    G    C        1      2        2 
   4 chr4_100497310     HPrz    G    C        1      2        2 
   4 chr4_100497310     ZBoe    G    C        0      0        2 
   4 chr4_100497310     ZGre    G    C        0      0        2 
   4 chr4_100497310     ZHar    G    C        0      0        2 
   4 chr4_100497310   Sample    G    C        1      2        2 
   4 chr4_100501050     AAsi    G    C        0      0        2 
   4 chr4_100501050     AKia    G    C        0      0        2 
   4 chr4_100501050     AOna    G    C        0      0        2 
   4 chr4_100501050     ASom    G    C        0      0        2 
   4 chr4_100501050     HCab    G    C        0      0        2 
   4 chr4_100501050     HPrz    G    C        0      0        2 
   4 chr4_100501050     ZBoe    G    C      0.5      1        2 
   4 chr4_100501050     ZGre    G    C        0      0        2 
   4 chr4_100501050     ZHar    G    C        0      0        2 
   4 chr4_100501050   Sample    G    C        0      0        2 
   4 chr4_100501192     AAsi    G    T        0      0        2 
   4 chr4_100501192     AKia    G    T        0      0        2 
   4 chr4_100501192     AOna    G    T        0      0        2 
   4 chr4_100501192     ASom    G    T        0      0        2 
   4 chr4_100501192     HCab    G    T        1      2        2 
   4 chr4_100501192     HPrz    G    T        1      2        2 
   4 chr4_100501192     ZBoe    G    T        0      0        2 
   4 chr4_100501192     ZGre    G    T        0      0        2 
   4 chr4_100501192     ZHar    G    T        0      0        2 
   4 chr4_100501192   Sample    G    T        1      2        2 
   4 chr4_100507795     AAsi    G    C        0      0        2 
   4 chr4_100507795     AKia    G    C        0      0        2 
   4 chr4_100507795     AOna    G    C        0      0        2 
   4 chr4_100507795     ASom    G    C        0      0        2 
   4 chr4_100507795     HCab    G    C        1      2        2 
   4 chr4_100507795     HPrz    G    C        1      2        2 
   4 chr4_100507795     ZBoe    G    C        0      0        2 
   4 chr4_100507795     ZGre    G    C        0      0        2 
   4 chr4_100507795     ZHar    G    C        0      0        2 
   4 chr4_100507795   Sample    G    C        1      2        2 
   4 chr4_100514047     AAsi    G    T        0      0        2 
   4 chr4_100514047     AKia    G    T        1      2        2 
   4 chr4_100514047     AOna    G    T        1      2        2 
   4 chr4_100514047     ASom    G    T        0      0        2 
   4 chr4_100514047     HCab    G    T        0      0        2 
   4 chr4_100514047     HPrz    G    T        0      0        2 
   4 chr4_100514047     ZBoe    G    T        0      0        2 
   4 chr4_100514047     ZGre    G    T        0      0        2 
   4 chr4_100514047     ZHar    G    T        0      0        2 
   4 chr4_100514047   Sample    G    T        0      0        2 
   4 chr4_100517275     AAsi    A    T        0      0        2 
   4 chr4_100517275     AKia    A    T        0      0        2 
   4 chr4_100517275     AOna    A    T        0      0        2 
   4 chr4_100517275     ASom    A    T        0      0        2 
   4 chr4_100517275     HCab    A    T        1      2        2 
   4 chr4_100517275     HPrz    A    T        1      2        2 
   4 chr4_100517275     ZBoe    A    T        0      0        2 
   4 chr4_100517275     ZGre    A    T        0      0        2 
   4 chr4_100517275     ZHar    A    T        0      0        2 
   4 chr4_100517275   Sample    A    T        1      2        2 
   4 chr4_100541888     AAsi    A    C        0      0        2 
   4 chr4_100541888     AKia    A    C        0      0        2 
   4 chr4_100541888     AOna    A    C        0      0        2 
   4 chr4_100541888     ASom    A    C        0      0        2 
   4 chr4_100541888     HCab    A    C        1      2        2 
   4 chr4_100541888     HPrz    A    C        1      2        2 
   4 chr4_100541888     ZBoe    A    C        0      0        2 
   4 chr4_100541888     ZGre    A    C        0      0        2 
   4 chr4_100541888     ZHar    A    C        0      0        2 
   4 chr4_100541888   Sample    A    C        1      2        2 
   4 chr4_100551833     AAsi    C    A        0      0        2 
   4 chr4_100551833     AKia    C    A        0      0        2 
   4 chr4_100551833     AOna    C    A        0      0        2 
   4 chr4_100551833     ASom    C    A        0      0        2 
   4 chr4_100551833     HCab    C    A        0      0        2 
   4 chr4_100551833     HPrz    C    A        0      0        2 
   4 chr4_100551833     ZBoe    C    A      0.5      1        2 
   4 chr4_100551833     ZGre    C    A        0      0        2 
   4 chr4_100551833     ZHar    C    A        0      0        2 
   4 chr4_100551833   Sample    C    A        0      0        2 
   4 chr4_100556714     AAsi    A    C        0      0        2 
   4 chr4_100556714     AKia    A    C        0      0        2 
   4 chr4_100556714     AOna    A    C        0      0        2 
   4 chr4_100556714     ASom    A    C        0      0        2 
   4 chr4_100556714     HCab    A    C        1      2        2 
   4 chr4_100556714     HPrz    A    C        1      2        2 
   4 chr4_100556714     ZBoe    A    C        0      0        2 
   4 chr4_100556714     ZGre    A    C        0      0        2 
   4 chr4_100556714     ZHar    A    C        0      0        2 
   4 chr4_100556714   Sample    A    C        1      2        2 
   4 chr4_100557847     AAsi    G    T        0      0        2 
   4 chr4_100557847     AKia    G    T        1      2        2 
   4 chr4_100557847     AOna    G    T      0.5      1        2 
   4 chr4_100557847     ASom    G    T        0      0        2 
   4 chr4_100557847     HCab    G    T        0      0        2 
   4 chr4_100557847     HPrz    G    T        0      0        2 
   4 chr4_100557847     ZBoe    G    T        0      0        2 
   4 chr4_100557847     ZGre    G    T        0      0        2 
   4 chr4_100557847     ZHar    G    T        0      0        2 
   4 chr4_100557847   Sample    G    T        0      0        2 
   4 chr4_100565354     AAsi    G    C        1      2        2 
   4 chr4_100565354     AKia    G    C      0.5      1        2 
   4 chr4_100565354     AOna    G    C        1      2        2 
   4 chr4_100565354     ASom    G    C        1      2        2 
   4 chr4_100565354     HCab    G    C        0      0        2 
   4 chr4_100565354     HPrz    G    C        0      0        2 
   4 chr4_100565354     ZBoe    G    C        0      0        2 
   4 chr4_100565354     ZGre    G    C        0      0        2 
   4 chr4_100565354     ZHar    G    C        0      0        2 
   4 chr4_100565354   Sample    G    C        0      0        2 
   4 chr4_100659126     AAsi    C    A        0      0        2 
   4 chr4_100659126     AKia    C    A        0      0        2 
   4 chr4_100659126     AOna    C    A        0      0        2 
   4 chr4_100659126     ASom    C    A        0      0        2 
   4 chr4_100659126     HCab    C    A        1      2        2 
   4 chr4_100659126     HPrz    C    A        1      2        2 
   4 chr4_100659126     ZBoe    C    A        0      0        2 
   4 chr4_100659126     ZGre    C    A        0      0        2 
   4 chr4_100659126     ZHar    C    A        0      0        2 
   4 chr4_100659126   Sample    C    A        1      2        2 
   4 chr4_100670814     AAsi    C    A        0      0        2 
   4 chr4_100670814     AKia    C    A        0      0        2 
   4 chr4_100670814     AOna    C    A        0      0        2 
   4 chr4_100670814     ASom    C    A        0      0        2 
   4 chr4_100670814     HCab    C    A        0      0        2 
   4 chr4_100670814     HPrz    C    A        0      0        2 
   4 chr4_100670814     ZBoe    C    A        0      0        2 
   4 chr4_100670814     ZGre    C    A        1      2        2 
   4 chr4_100670814     ZHar    C    A        0      0        2 
   4 chr4_100670814   Sample    C    A        0      0        2 
   4 chr4_100689394     AAsi    A    C        0      0        2 
   4 chr4_100689394     AKia    A    C        0      0        2 
   4 chr4_100689394     AOna    A    C        0      0        2 
   4 chr4_100689394     ASom    A    C        0      0        2 
   4 chr4_100689394     HCab    A    C        0      0        2 
   4 chr4_100689394     HPrz    A    C        0      0        2 
   4 chr4_100689394     ZBoe    A    C        0      0        2 
   4 chr4_100689394     ZGre    A    C      0.5      1        2 
   4 chr4_100689394     ZHar    A    C        0      0        2 
   4 chr4_100689394   Sample    A    C        0      0        2 
   4 chr4_100690827     AAsi    G    T        0      0        2 
   4 chr4_100690827     AKia    G    T        0      0        2 
   4 chr4_100690827     AOna    G    T      0.5      1        2 
   4 chr4_100690827     ASom    G    T        0      0        2 
   4 chr4_100690827     HCab    G    T        0      0        2 
   4 chr4_100690827     HPrz    G    T        0      0        2 
   4 chr4_100690827     ZBoe    G    T        0      0        2 
   4 chr4_100690827     ZGre    G    T        0      0        2 
   4 chr4_100690827     ZHar    G    T        0      0        2 
   4 chr4_100690827   Sample    G    T        0      0        2 
   4 chr4_100693662     AAsi    T    G        0      0        2 
   4 chr4_100693662     AKia    T    G        0      0        2 
   4 chr4_100693662     AOna    T    G        0      0        2 
   4 chr4_100693662     ASom    T    G        0      0        2 
   4 chr4_100693662     HCab    T    G      0.5      1        2 
   4 chr4_100693662     HPrz    T    G        0      0        2 
   4 chr4_100693662     ZBoe    T    G        0      0        2 
   4 chr4_100693662     ZGre    T    G        0      0        2 
   4 chr4_100693662     ZHar    T    G        0      0        2 
   4 chr4_100693662   Sample    T    G        1      2        2 
   4 chr4_100695364     AAsi    G    C        0      0        2 
   4 chr4_100695364     AKia    G    C        0      0        2 
   4 chr4_100695364     AOna    G    C        0      0        2 
   4 chr4_100695364     ASom    G    C        0      0        2 
   4 chr4_100695364     HCab    G    C        1      2        2 
   4 chr4_100695364     HPrz    G    C        1      2        2 
   4 chr4_100695364     ZBoe    G    C        0      0        2 
   4 chr4_100695364     ZGre    G    C        0      0        2 
   4 chr4_100695364     ZHar    G    C        0      0        2 
   4 chr4_100695364   Sample    G    C        1      2        2 
   4 chr4_100701055     AAsi    A    T        0      0        2 
   4 chr4_100701055     AKia    A    T        0      0        2 
   4 chr4_100701055     AOna    A    T        0      0        2 
   4 chr4_100701055     ASom    A    T        0      0        2 
   4 chr4_100701055     HCab    A    T        1      2        2 
   4 chr4_100701055     HPrz    A    T        1      2        2 
   4 chr4_100701055     ZBoe    A    T        0      0        2 
   4 chr4_100701055     ZGre    A    T        0      0        2 
   4 chr4_100701055     ZHar    A    T        0      0        2 
   4 chr4_100701055   Sample    A    T        1      2        2 
   4 chr4_100721039     AAsi    A    T      0.5      1        2 
   4 chr4_100721039     AKia    A    T        0      0        2 
   4 chr4_100721039     AOna    A    T        0      0        2 
   4 chr4_100721039     ASom    A    T      0.5      1        2 
   4 chr4_100721039     HCab    A    T        0      0        2 
   4 chr4_100721039     HPrz    A    T        0      0        2 
   4 chr4_100721039     ZBoe    A    T        0      0        2 
   4 chr4_100721039     ZGre    A    T        0      0        2 
   4 chr4_100721039     ZHar    A    T        0      0        2 
   4 chr4_100721039   Sample    A    T        0      0        2 
   4 chr4_100736331     AAsi    T    A        0      0        2 
   4 chr4_100736331     AKia    T    A        0      0        2 
   4 chr4_100736331     AOna    T    A        0      0        2 
   4 chr4_100736331     ASom    T    A        0      0        2 
   4 chr4_100736331     HCab    T    A        0      0        2 
   4 chr4_100736331     HPrz    T    A        0      0        2 
   4 chr4_100736331     ZBoe    T    A        0      0        2 
   4 chr4_100736331     ZGre    T    A        1      2        2 
   4 chr4_100736331     ZHar    T    A        0      0        2 
   4 chr4_100736331   Sample    T    A        0      0        2 
   4 chr4_100740819     AAsi    A    T        0      0        2 
   4 chr4_100740819     AKia    A    T        0      0        2 
   4 chr4_100740819     AOna    A    T        0      0        2 
   4 chr4_100740819     ASom    A    T        0      0        2 
   4 chr4_100740819     HCab    A    T        0      0        2 
   4 chr4_100740819     HPrz    A    T        0      0        2 
   4 chr4_100740819     ZBoe    A    T        0      0        2 
   4 chr4_100740819     ZGre    A    T      0.5      1        2 
   4 chr4_100740819     ZHar    A    T        0      0        2 
   4 chr4_100740819   Sample    A    T        0      0        2 
   4 chr4_100741720     AAsi    G    C      0.5      1        2 
   4 chr4_100741720     AKia    G    C        0      0        2 
   4 chr4_100741720     AOna    G    C        0      0        2 
   4 chr4_100741720     ASom    G    C        0      0        2 
   4 chr4_100741720     HCab    G    C        0      0        2 
   4 chr4_100741720     HPrz    G    C        0      0        2 
   4 chr4_100741720     ZBoe    G    C        0      0        2 
   4 chr4_100741720     ZGre    G    C        0      0        2 
   4 chr4_100741720     ZHar    G    C        0      0        2 
   4 chr4_100741720   Sample    G    C        0      0        2 
   4 chr4_100748699     AAsi    G    T        0      0        2 
   4 chr4_100748699     AKia    G    T        0      0        2 
   4 chr4_100748699     AOna    G    T        0      0        2 
   4 chr4_100748699     ASom    G    T        0      0        2 
   4 chr4_100748699     HCab    G    T        1      2        2 
   4 chr4_100748699     HPrz    G    T        1      2        2 
   4 chr4_100748699     ZBoe    G    T        0      0        2 
   4 chr4_100748699     ZGre    G    T        0      0        2 
   4 chr4_100748699     ZHar    G    T        0      0        2 
   4 chr4_100748699   Sample    G    T        1      2        2 
   4 chr4_100782267     AAsi    G    C        0      0        2 
   4 chr4_100782267     AKia    G    C      0.5      1        2 
   4 chr4_100782267     AOna    G    C        0      0        2 
   4 chr4_100782267     ASom    G    C        0      0        2 
   4 chr4_100782267     HCab    G    C        0      0        2 
   4 chr4_100782267     HPrz    G    C        0      0        2 
   4 chr4_100782267     ZBoe    G    C        0      0        2 
   4 chr4_100782267     ZGre    G    C        0      0        2 
   4 chr4_100782267     ZHar    G    C        0      0        2 
   4 chr4_100782267   Sample    G    C        0      0        2 
   4 chr4_100800026     AAsi    G    C        0      0        2 
   4 chr4_100800026     AKia    G    C        0      0        2 
   4 chr4_100800026     AOna    G    C        0      0        2 
   4 chr4_100800026     ASom    G    C        0      0        2 
   4 chr4_100800026     HCab    G    C        1      2        2 
   4 chr4_100800026     HPrz    G    C        1      2        2 
   4 chr4_100800026     ZBoe    G    C        0      0        2 
   4 chr4_100800026     ZGre    G    C        0      0        2 
   4 chr4_100800026     ZHar    G    C        0      0        2 
   4 chr4_100800026   Sample    G    C        1      2        2 
   4 chr4_100809931     AAsi    C    A        1      2        2 
   4 chr4_100809931     AKia    C    A        0      0        2 
   4 chr4_100809931     AOna    C    A        0      0        2 
   4 chr4_100809931     ASom    C    A        0      0        2 
   4 chr4_100809931     HCab    C    A        1      2        2 
   4 chr4_100809931     HPrz    C    A        1      2        2 
   4 chr4_100809931     ZBoe    C    A        0      0        2 
   4 chr4_100809931     ZGre    C    A        0      0        2 
   4 chr4_100809931     ZHar    C    A        0      0        2 
   4 chr4_100809931   Sample    C    A        1      2        2 
   4 chr4_100812860     AAsi    T    G        0      0        2 
   4 chr4_100812860     AKia    T    G        0      0        2 
   4 chr4_100812860     AOna    T    G        0      0        2 
   4 chr4_100812860     ASom    T    G      0.5      1        2 
   4 chr4_100812860     HCab    T    G        0      0        2 
   4 chr4_100812860     HPrz    T    G        0      0        2 
   4 chr4_100812860     ZBoe    T    G        0      0        2 
   4 chr4_100812860     ZGre    T    G        0      0        2 
   4 chr4_100812860     ZHar    T    G        0      0        2 
   4 chr4_100812860   Sample    T    G        0      0        2 
   4 chr4_100833645     AAsi    G    T        0      0        2 
   4 chr4_100833645     AKia    G    T        0      0        2 
   4 chr4_100833645     AOna    G    T        0      0        2 
   4 chr4_100833645     ASom    G    T        0      0        2 
   4 chr4_100833645     HCab    G    T        1      2        2 
   4 chr4_100833645     HPrz    G    T        1      2        2 
   4 chr4_100833645     ZBoe    G    T        0      0        2 
   4 chr4_100833645     ZGre    G    T        0      0        2 
   4 chr4_100833645     ZHar    G    T        0      0        2 
   4 chr4_100833645   Sample    G    T        1      2        2 
   4 chr4_100837489     AAsi    G    C        0      0        2 
   4 chr4_100837489     AKia    G    C        0      0        2 
   4 chr4_100837489     AOna    G    C        0      0        2 
   4 chr4_100837489     ASom    G    C        0      0        2 
   4 chr4_100837489     HCab    G    C        0      0        2 
   4 chr4_100837489     HPrz    G    C        0      0        2 
   4 chr4_100837489     ZBoe    G    C      0.5      1        2 
   4 chr4_100837489     ZGre    G    C        0      0        2 
   4 chr4_100837489     ZHar    G    C        0      0        2 
   4 chr4_100837489   Sample    G    C        0      0        2 
   4 chr4_100874360     AAsi    C    A        0      0        2 
   4 chr4_100874360     AKia    C    A      0.5      1        2 
   4 chr4_100874360     AOna    C    A        0      0        2 
   4 chr4_100874360     ASom    C    A        0      0        2 
   4 chr4_100874360     HCab    C    A        0      0        2 
   4 chr4_100874360     HPrz    C    A        0      0        2 
   4 chr4_100874360     ZBoe    C    A        0      0        2 
   4 chr4_100874360     ZGre    C    A        0      0        2 
   4 chr4_100874360     ZHar    C    A        0      0        2 
   4 chr4_100874360   Sample    C    A        0      0        2 
   4 chr4_100925827     AAsi    A    C        0      0        2 
   4 chr4_100925827     AKia    A    C        0      0        2 
   4 chr4_100925827     AOna    A    C        0      0        2 
   4 chr4_100925827     ASom    A    C        0      0        2 
   4 chr4_100925827     HCab    A    C        1      2        2 
   4 chr4_100925827     HPrz    A    C        1      2        2 
   4 chr4_100925827     ZBoe    A    C        0      0        2 
   4 chr4_100925827     ZGre    A    C        0      0        2 
   4 chr4_100925827     ZHar    A    C        0      0        2 
   4 chr4_100925827   Sample    A    C        1      2        2 
   4 chr4_100955037     AAsi    T    G        0      0        2 
   4 chr4_100955037     AKia    T    G        0      0        2 
   4 chr4_100955037     AOna    T    G        0      0        2 
   4 chr4_100955037     ASom    T    G        0      0        2 
   4 chr4_100955037     HCab    T    G        0      0        2 
   4 chr4_100955037     HPrz    T    G      0.5      1        2 
   4 chr4_100955037     ZBoe    T    G        0      0        2 
   4 chr4_100955037     ZGre    T    G        0      0        2 
   4 chr4_100955037     ZHar    T    G        0      0        2 
   4 chr4_100955037   Sample    T    G        1      2        2 
   4 chr4_100976884     AAsi    C    G        0      0        2 
   4 chr4_100976884     AKia    C    G        1      2        2 
   4 chr4_100976884     AOna    C    G      0.5      1        2 
   4 chr4_100976884     ASom    C    G        0      0        2 
   4 chr4_100976884     HCab    C    G        0      0        2 
   4 chr4_100976884     HPrz    C    G        0      0        2 
   4 chr4_100976884     ZBoe    C    G        0      0        2 
   4 chr4_100976884     ZGre    C    G        0      0        2 
   4 chr4_100976884     ZHar    C    G        0      0        2 
   4 chr4_100976884   Sample    C    G        0      0        2 
   4 chr4_100981477     AAsi    C    G        1      2        2 
   4 chr4_100981477     AKia    C    G        0      0        2 
   4 chr4_100981477     AOna    C    G        0      0        2 
   4 chr4_100981477     ASom    C    G        1      2        2 
   4 chr4_100981477     HCab    C    G        0      0        2 
   4 chr4_100981477     HPrz    C    G        0      0        2 
   4 chr4_100981477     ZBoe    C    G        0      0        2 
   4 chr4_100981477     ZGre    C    G        0      0        2 
   4 chr4_100981477     ZHar    C    G        0      0        2 
   4 chr4_100981477   Sample    C    G        0      0        2 
   4 chr4_100986518     AAsi    G    C        0      0        2 
   4 chr4_100986518     AKia    G    C        0      0        2 
   4 chr4_100986518     AOna    G    C        0      0        2 
   4 chr4_100986518     ASom    G    C        0      0        2 
   4 chr4_100986518     HCab    G    C        0      0        2 
   4 chr4_100986518     HPrz    G    C      0.5      1        2 
   4 chr4_100986518     ZBoe    G    C        0      0        2 
   4 chr4_100986518     ZGre    G    C        0      0        2 
   4 chr4_100986518     ZHar    G    C        0      0        2 
   4 chr4_100986518   Sample    G    C        1      2        2 
   4 chr4_101001870     AAsi    G    T        0      0        2 
   4 chr4_101001870     AKia    G    T        0      0        2 
   4 chr4_101001870     AOna    G    T        0      0        2 
   4 chr4_101001870     ASom    G    T        0      0        2 
   4 chr4_101001870     HCab    G    T        1      2        2 
   4 chr4_101001870     HPrz    G    T        1      2        2 
   4 chr4_101001870     ZBoe    G    T        0      0        2 
   4 chr4_101001870     ZGre    G    T        0      0        2 
   4 chr4_101001870     ZHar    G    T        0      0        2 
   4 chr4_101001870   Sample    G    T        1      2        2 
   4 chr4_101035097     AAsi    C    A      0.5      1        2 
   4 chr4_101035097     AKia    C    A        0      0        2 
   4 chr4_101035097     AOna    C    A        0      0        2 
   4 chr4_101035097     ASom    C    A        0      0        2 
   4 chr4_101035097     HCab    C    A        0      0        2 
   4 chr4_101035097     HPrz    C    A        0      0        2 
   4 chr4_101035097     ZBoe    C    A        0      0        2 
   4 chr4_101035097     ZGre    C    A        0      0        2 
   4 chr4_101035097     ZHar    C    A        0      0        2 
   4 chr4_101035097   Sample    C    A        0      0        2 
   4 chr4_101046238     AAsi    G    T        0      0        2 
   4 chr4_101046238     AKia    G    T        0      0        2 
   4 chr4_101046238     AOna    G    T        0      0        2 
   4 chr4_101046238     ASom    G    T        0      0        2 
   4 chr4_101046238     HCab    G    T        1      2        2 
   4 chr4_101046238     HPrz    G    T        1      2        2 
   4 chr4_101046238     ZBoe    G    T        0      0        2 
   4 chr4_101046238     ZGre    G    T        0      0        2 
   4 chr4_101046238     ZHar    G    T        0      0        2 
   4 chr4_101046238   Sample    G    T        1      2        2 
   4 chr4_101093023     AAsi    T    G        0      0        2 
   4 chr4_101093023     AKia    T    G        0      0        2 
   4 chr4_101093023     AOna    T    G        0      0        2 
   4 chr4_101093023     ASom    T    G        0      0        2 
   4 chr4_101093023     HCab    T    G        0      0        2 
   4 chr4_101093023     HPrz    T    G        0      0        2 
   4 chr4_101093023     ZBoe    T    G      0.5      1        2 
   4 chr4_101093023     ZGre    T    G        0      0        2 
   4 chr4_101093023     ZHar    T    G        0      0        2 
   4 chr4_101093023   Sample    T    G        0      0        2 
   4 chr4_101100682     AAsi    T    G        0      0        2 
   4 chr4_101100682     AKia    T    G        0      0        2 
   4 chr4_101100682     AOna    T    G        0      0        2 
   4 chr4_101100682     ASom    T    G        0      0        2 
   4 chr4_101100682     HCab    T    G        0      0        2 
   4 chr4_101100682     HPrz    T    G        0      0        2 
   4 chr4_101100682     ZBoe    T    G      0.5      1        2 
   4 chr4_101100682     ZGre    T    G        0      0        2 
   4 chr4_101100682     ZHar    T    G        0      0        2 
   4 chr4_101100682   Sample    T    G        0      0        2 
   4 chr4_101112192     AAsi    G    C        0      0        2 
   4 chr4_101112192     AKia    G    C        0      0        2 
   4 chr4_101112192     AOna    G    C        0      0        2 
   4 chr4_101112192     ASom    G    C      0.5      1        2 
   4 chr4_101112192     HCab    G    C        0      0        2 
   4 chr4_101112192     HPrz    G    C        0      0        2 
   4 chr4_101112192     ZBoe    G    C        0      0        2 
   4 chr4_101112192     ZGre    G    C        0      0        2 
   4 chr4_101112192     ZHar    G    C        0      0        2 
   4 chr4_101112192   Sample    G    C        0      0        2 
   4 chr4_101124292     AAsi    G    T        0      0        2 
   4 chr4_101124292     AKia    G    T        0      0        2 
   4 chr4_101124292     AOna    G    T        0      0        2 
   4 chr4_101124292     ASom    G    T        0      0        2 
   4 chr4_101124292     HCab    G    T        0      0        2 
   4 chr4_101124292     HPrz    G    T        0      0        2 
   4 chr4_101124292     ZBoe    G    T        1      2        2 
   4 chr4_101124292     ZGre    G    T        1      2        2 
   4 chr4_101124292     ZHar    G    T        1      2        2 
   4 chr4_101124292   Sample    G    T        0      0        2 
   4 chr4_101149742     AAsi    C    A        0      0        2 
   4 chr4_101149742     AKia    C    A        0      0        2 
   4 chr4_101149742     AOna    C    A        0      0        2 
   4 chr4_101149742     ASom    C    A        0      0        2 
   4 chr4_101149742     HCab    C    A        1      2        2 
   4 chr4_101149742     HPrz    C    A        1      2        2 
   4 chr4_101149742     ZBoe    C    A        0      0        2 
   4 chr4_101149742     ZGre    C    A        0      0        2 
   4 chr4_101149742     ZHar    C    A        0      0        2 
   4 chr4_101149742   Sample    C    A        1      2        2 
   4 chr4_101151241     AAsi    A    T        0      0        2 
   4 chr4_101151241     AKia    A    T        0      0        2 
   4 chr4_101151241     AOna    A    T        0      0        2 
   4 chr4_101151241     ASom    A    T        0      0        2 
   4 chr4_101151241     HCab    A    T        1      2        2 
   4 chr4_101151241     HPrz    A    T        1      2        2 
   4 chr4_101151241     ZBoe    A    T        0      0        2 
   4 chr4_101151241     ZGre    A    T        0      0        2 
   4 chr4_101151241     ZHar    A    T        0      0        2 
   4 chr4_101151241   Sample    A    T        1      2        2 
   4 chr4_101158755     AAsi    G    C        1      2        2 
   4 chr4_101158755     AKia    G    C        0      0        2 
   4 chr4_101158755     AOna    G    C        0      0        2 
   4 chr4_101158755     ASom    G    C        1      2        2 
   4 chr4_101158755     HCab    G    C        0      0        2 
   4 chr4_101158755     HPrz    G    C        0      0        2 
   4 chr4_101158755     ZBoe    G    C        0      0        2 
   4 chr4_101158755     ZGre    G    C        0      0        2 
   4 chr4_101158755     ZHar    G    C        0      0        2 
   4 chr4_101158755   Sample    G    C        0      0        2 
   4 chr4_101165021     AAsi    C    G        0      0        2 
   4 chr4_101165021     AKia    C    G        1      2        2 
   4 chr4_101165021     AOna    C    G      0.5      1        2 
   4 chr4_101165021     ASom    C    G        0      0        2 
   4 chr4_101165021     HCab    C    G        0      0        2 
   4 chr4_101165021     HPrz    C    G        0      0        2 
   4 chr4_101165021     ZBoe    C    G        0      0        2 
   4 chr4_101165021     ZGre    C    G        0      0        2 
   4 chr4_101165021     ZHar    C    G        0      0        2 
   4 chr4_101165021   Sample    C    G        0      0        2 
   4 chr4_101181450     AAsi    G    C        0      0        2 
   4 chr4_101181450     AKia    G    C      0.5      1        2 
   4 chr4_101181450     AOna    G    C        0      0        2 
   4 chr4_101181450     ASom    G    C        0      0        2 
   4 chr4_101181450     HCab    G    C        0      0        2 
   4 chr4_101181450     HPrz    G    C        0      0        2 
   4 chr4_101181450     ZBoe    G    C        0      0        2 
   4 chr4_101181450     ZGre    G    C        0      0        2 
   4 chr4_101181450     ZHar    G    C        0      0        2 
   4 chr4_101181450   Sample    G    C        0      0        2 
   4 chr4_101191048     AAsi    C    G        0      0        2 
   4 chr4_101191048     AKia    C    G        0      0        2 
   4 chr4_101191048     AOna    C    G        0      0        2 
   4 chr4_101191048     ASom    C    G        0      0        2 
   4 chr4_101191048     HCab    C    G        0      0        2 
   4 chr4_101191048     HPrz    C    G        0      0        2 
   4 chr4_101191048     ZBoe    C    G      0.5      1        2 
   4 chr4_101191048     ZGre    C    G        0      0        2 
   4 chr4_101191048     ZHar    C    G        0      0        2 
   4 chr4_101191048   Sample    C    G        0      0        2 
   4 chr4_101208201     AAsi    G    C        0      0        2 
   4 chr4_101208201     AKia    G    C      0.5      1        2 
   4 chr4_101208201     AOna    G    C        0      0        2 
   4 chr4_101208201     ASom    G    C        0      0        2 
   4 chr4_101208201     HCab    G    C        0      0        2 
   4 chr4_101208201     HPrz    G    C        0      0        2 
   4 chr4_101208201     ZBoe    G    C        0      0        2 
   4 chr4_101208201     ZGre    G    C        0      0        2 
   4 chr4_101208201     ZHar    G    C        0      0        2 
   4 chr4_101208201   Sample    G    C        0      0        2 
   4 chr4_101238673     AAsi    C    G        0      0        2 
   4 chr4_101238673     AKia    C    G        0      0        2 
   4 chr4_101238673     AOna    C    G        0      0        2 
   4 chr4_101238673     ASom    C    G        0      0        2 
   4 chr4_101238673     HCab    C    G        0      0        2 
   4 chr4_101238673     HPrz    C    G        0      0        2 
   4 chr4_101238673     ZBoe    C    G        0      0        2 
   4 chr4_101238673     ZGre    C    G        0      0        2 
   4 chr4_101238673     ZHar    C    G      0.5      1        2 
   4 chr4_101238673   Sample    C    G        0      0        2 
   4 chr4_101254272     AAsi    G    C        0      0        2 
   4 chr4_101254272     AKia    G    C        0      0        2 
   4 chr4_101254272     AOna    G    C        0      0        2 
   4 chr4_101254272     ASom    G    C        0      0        2 
   4 chr4_101254272     HCab    G    C        0      0        2 
   4 chr4_101254272     HPrz    G    C      0.5      1        2 
   4 chr4_101254272     ZBoe    G    C        0      0        2 
   4 chr4_101254272     ZGre    G    C        0      0        2 
   4 chr4_101254272     ZHar    G    C        0      0        2 
   4 chr4_101254272   Sample    G    C        0      0        2 
   4 chr4_101258942     AAsi    G    C        0      0        2 
   4 chr4_101258942     AKia    G    C        0      0        2 
   4 chr4_101258942     AOna    G    C        0      0        2 
   4 chr4_101258942     ASom    G    C        0      0        2 
   4 chr4_101258942     HCab    G    C        0      0        2 
   4 chr4_101258942     HPrz    G    C        0      0        2 
   4 chr4_101258942     ZBoe    G    C        0      0        2 
   4 chr4_101258942     ZGre    G    C        0      0        2 
   4 chr4_101258942     ZHar    G    C      0.5      1        2 
   4 chr4_101258942   Sample    G    C        0      0        2 
   4 chr4_101259688     AAsi    C    A        0      0        2 
   4 chr4_101259688     AKia    C    A        1      2        2 
   4 chr4_101259688     AOna    C    A      0.5      1        2 
   4 chr4_101259688     ASom    C    A        0      0        2 
   4 chr4_101259688     HCab    C    A        0      0        2 
   4 chr4_101259688     HPrz    C    A        0      0        2 
   4 chr4_101259688     ZBoe    C    A        0      0        2 
   4 chr4_101259688     ZGre    C    A        0      0        2 
   4 chr4_101259688     ZHar    C    A        0      0        2 
   4 chr4_101259688   Sample    C    A        0      0        2 
   4 chr4_101265219     AAsi    T    G        0      0        2 
   4 chr4_101265219     AKia    T    G        0      0        2 
   4 chr4_101265219     AOna    T    G        0      0        2 
   4 chr4_101265219     ASom    T    G        0      0        2 
   4 chr4_101265219     HCab    T    G        0      0        2 
   4 chr4_101265219     HPrz    T    G        0      0        2 
   4 chr4_101265219     ZBoe    T    G        0      0        2 
   4 chr4_101265219     ZGre    T    G        0      0        2 
   4 chr4_101265219     ZHar    T    G        1      2        2 
   4 chr4_101265219   Sample    T    G        0      0        2 
   4 chr4_101271690     AAsi    G    T        0      0        2 
   4 chr4_101271690     AKia    G    T        0      0        2 
   4 chr4_101271690     AOna    G    T        0      0        2 
   4 chr4_101271690     ASom    G    T        0      0        2 
   4 chr4_101271690     HCab    G    T        1      2        2 
   4 chr4_101271690     HPrz    G    T        1      2        2 
   4 chr4_101271690     ZBoe    G    T        0      0        2 
   4 chr4_101271690     ZGre    G    T        0      0        2 
   4 chr4_101271690     ZHar    G    T        0      0        2 
   4 chr4_101271690   Sample    G    T        1      2        2 
   4 chr4_101273562     AAsi    C    A        0      0        2 
   4 chr4_101273562     AKia    C    A        0      0        2 
   4 chr4_101273562     AOna    C    A        0      0        2 
   4 chr4_101273562     ASom    C    A        0      0        2 
   4 chr4_101273562     HCab    C    A        0      0        2 
   4 chr4_101273562     HPrz    C    A        0      0        2 
   4 chr4_101273562     ZBoe    C    A        0      0        2 
   4 chr4_101273562     ZGre    C    A        0      0        2 
   4 chr4_101273562     ZHar    C    A        1      2        2 
   4 chr4_101273562   Sample    C    A        0      0        2 
   4 chr4_101286214     AAsi    A    T        0      0        2 
   4 chr4_101286214     AKia    A    T        1      2        2 
   4 chr4_101286214     AOna    A    T        1      2        2 
   4 chr4_101286214     ASom    A    T        0      0        2 
   4 chr4_101286214     HCab    A    T        0      0        2 
   4 chr4_101286214     HPrz    A    T        0      0        2 
   4 chr4_101286214     ZBoe    A    T        0      0        2 
   4 chr4_101286214     ZGre    A    T        0      0        2 
   4 chr4_101286214     ZHar    A    T        0      0        2 
   4 chr4_101286214   Sample    A    T        0      0        2 
   4 chr4_101294064     AAsi    G    T        0      0        2 
   4 chr4_101294064     AKia    G    T        0      0        2 
   4 chr4_101294064     AOna    G    T      0.5      1        2 
   4 chr4_101294064     ASom    G    T        0      0        2 
   4 chr4_101294064     HCab    G    T        0      0        2 
   4 chr4_101294064     HPrz    G    T        0      0        2 
   4 chr4_101294064     ZBoe    G    T        0      0        2 
   4 chr4_101294064     ZGre    G    T        0      0        2 
   4 chr4_101294064     ZHar    G    T        0      0        2 
   4 chr4_101294064   Sample    G    T        0      0        2 
   4 chr4_101311294     AAsi    G    C        0      0        2 
   4 chr4_101311294     AKia    G    C        0      0        2 
   4 chr4_101311294     AOna    G    C        0      0        2 
   4 chr4_101311294     ASom    G    C        0      0        2 
   4 chr4_101311294     HCab    G    C        1      2        2 
   4 chr4_101311294     HPrz    G    C        1      2        2 
   4 chr4_101311294     ZBoe    G    C        0      0        2 
   4 chr4_101311294     ZGre    G    C        0      0        2 
   4 chr4_101311294     ZHar    G    C        0      0        2 
   4 chr4_101311294   Sample    G    C        1      2        2 
   4 chr4_101324577     AAsi    T    G        0      0        2 
   4 chr4_101324577     AKia    T    G        0      0        2 
   4 chr4_101324577     AOna    T    G        0      0        2 
   4 chr4_101324577     ASom    T    G      0.5      1        2 
   4 chr4_101324577     HCab    T    G        0      0        2 
   4 chr4_101324577     HPrz    T    G        0      0        2 
   4 chr4_101324577     ZBoe    T    G        0      0        2 
   4 chr4_101324577     ZGre    T    G        0      0        2 
   4 chr4_101324577     ZHar    T    G        0      0        2 
   4 chr4_101324577   Sample    T    G        0      0        2 
   4 chr4_101342448     AAsi    T    G        0      0        2 
   4 chr4_101342448     AKia    T    G        0      0        2 
   4 chr4_101342448     AOna    T    G        0      0        2 
   4 chr4_101342448     ASom    T    G        0      0        2 
   4 chr4_101342448     HCab    T    G        0      0        2 
   4 chr4_101342448     HPrz    T    G        0      0        2 
   4 chr4_101342448     ZBoe    T    G        0      0        2 
   4 chr4_101342448     ZGre    T    G        0      0        2 
   4 chr4_101342448     ZHar    T    G      0.5      1        2 
   4 chr4_101342448   Sample    T    G        0      0        2 
   4 chr4_101377233     AAsi    T    G        0      0        2 
   4 chr4_101377233     AKia    T    G        0      0        2 
   4 chr4_101377233     AOna    T    G        0      0        2 
   4 chr4_101377233     ASom    T    G        0      0        2 
   4 chr4_101377233     HCab    T    G        1      2        2 
   4 chr4_101377233     HPrz    T    G        1      2        2 
   4 chr4_101377233     ZBoe    T    G        0      0        2 
   4 chr4_101377233     ZGre    T    G        0      0        2 
   4 chr4_101377233     ZHar    T    G        0      0        2 
   4 chr4_101377233   Sample    T    G        1      2        2 
   4 chr4_101402425     AAsi    A    T        0      0        2 
   4 chr4_101402425     AKia    A    T        1      2        2 
   4 chr4_101402425     AOna    A    T      0.5      1        2 
   4 chr4_101402425     ASom    A    T        0      0        2 
   4 chr4_101402425     HCab    A    T        0      0        2 
   4 chr4_101402425     HPrz    A    T        0      0        2 
   4 chr4_101402425     ZBoe    A    T        0      0        2 
   4 chr4_101402425     ZGre    A    T        0      0        2 
   4 chr4_101402425     ZHar    A    T        0      0        2 
   4 chr4_101402425   Sample    A    T        0      0        2 
   4 chr4_101449665     AAsi    T    A        0      0        2 
   4 chr4_101449665     AKia    T    A        1      2        2 
   4 chr4_101449665     AOna    T    A        0      0        2 
   4 chr4_101449665     ASom    T    A        0      0        2 
   4 chr4_101449665     HCab    T    A        0      0        2 
   4 chr4_101449665     HPrz    T    A        0      0        2 
   4 chr4_101449665     ZBoe    T    A        1      2        2 
   4 chr4_101449665     ZGre    T    A        1      2        2 
   4 chr4_101449665     ZHar    T    A        0      0        2 
   4 chr4_101449665   Sample    T    A        0      0        2 
   4 chr4_101460932     AAsi    G    C        0      0        2 
   4 chr4_101460932     AKia    G    C        0      0        2 
   4 chr4_101460932     AOna    G    C        0      0        2 
   4 chr4_101460932     ASom    G    C        0      0        2 
   4 chr4_101460932     HCab    G    C        1      2        2 
   4 chr4_101460932     HPrz    G    C        1      2        2 
   4 chr4_101460932     ZBoe    G    C        0      0        2 
   4 chr4_101460932     ZGre    G    C        0      0        2 
   4 chr4_101460932     ZHar    G    C        0      0        2 
   4 chr4_101460932   Sample    G    C        1      2        2 
   4 chr4_101473722     AAsi    C    G        0      0        2 
   4 chr4_101473722     AKia    C    G        0      0        2 
   4 chr4_101473722     AOna    C    G        0      0        2 
   4 chr4_101473722     ASom    C    G        0      0        2 
   4 chr4_101473722     HCab    C    G        1      2        2 
   4 chr4_101473722     HPrz    C    G        1      2        2 
   4 chr4_101473722     ZBoe    C    G        0      0        2 
   4 chr4_101473722     ZGre    C    G        0      0        2 
   4 chr4_101473722     ZHar    C    G        0      0        2 
   4 chr4_101473722   Sample    C    G        1      2        2 
   4 chr4_101482782     AAsi    C    A        0      0        2 
   4 chr4_101482782     AKia    C    A        0      0        2 
   4 chr4_101482782     AOna    C    A        0      0        2 
   4 chr4_101482782     ASom    C    A        0      0        2 
   4 chr4_101482782     HCab    C    A        0      0        2 
   4 chr4_101482782     HPrz    C    A        0      0        2 
   4 chr4_101482782     ZBoe    C    A      0.5      1        2 
   4 chr4_101482782     ZGre    C    A        0      0        2 
   4 chr4_101482782     ZHar    C    A        0      0        2 
   4 chr4_101482782   Sample    C    A        0      0        2 
   4 chr4_101508697     AAsi    C    G        0      0        2 
   4 chr4_101508697     AKia    C    G        0      0        2 
   4 chr4_101508697     AOna    C    G        0      0        2 
   4 chr4_101508697     ASom    C    G        0      0        2 
   4 chr4_101508697     HCab    C    G        1      2        2 
   4 chr4_101508697     HPrz    C    G        1      2        2 
   4 chr4_101508697     ZBoe    C    G        0      0        2 
   4 chr4_101508697     ZGre    C    G        0      0        2 
   4 chr4_101508697     ZHar    C    G        0      0        2 
   4 chr4_101508697   Sample    C    G        1      2        2 
   4 chr4_101667137     AAsi    G    C        0      0        2 
   4 chr4_101667137     AKia    G    C        0      0        2 
   4 chr4_101667137     AOna    G    C        0      0        2 
   4 chr4_101667137     ASom    G    C        0      0        2 
   4 chr4_101667137     HCab    G    C        0      0        2 
   4 chr4_101667137     HPrz    G    C        0      0        2 
   4 chr4_101667137     ZBoe    G    C      0.5      1        2 
   4 chr4_101667137     ZGre    G    C        0      0        2 
   4 chr4_101667137     ZHar    G    C        0      0        2 
   4 chr4_101667137   Sample    G    C        0      0        2 
   4 chr4_101671844     AAsi    G    T        0      0        2 
   4 chr4_101671844     AKia    G    T        0      0        2 
   4 chr4_101671844     AOna    G    T        0      0        2 
   4 chr4_101671844     ASom    G    T        0      0        2 
   4 chr4_101671844     HCab    G    T        1      2        2 
   4 chr4_101671844     HPrz    G    T        1      2        2 
   4 chr4_101671844     ZBoe    G    T        0      0        2 
   4 chr4_101671844     ZGre    G    T        0      0        2 
   4 chr4_101671844     ZHar    G    T        0      0        2 
   4 chr4_101671844   Sample    G    T        1      2        2 
   4 chr4_101687041     AAsi    G    T        0      0        2 
   4 chr4_101687041     AKia    G    T        0      0        2 
   4 chr4_101687041     AOna    G    T        0      0        2 
   4 chr4_101687041     ASom    G    T        0      0        2 
   4 chr4_101687041     HCab    G    T        0      0        2 
   4 chr4_101687041     HPrz    G    T        0      0        2 
   4 chr4_101687041     ZBoe    G    T        0      0        2 
   4 chr4_101687041     ZGre    G    T        0      0        2 
   4 chr4_101687041     ZHar    G    T        1      2        2 
   4 chr4_101687041   Sample    G    T        0      0        2 
   4 chr4_101697481     AAsi    A    T        0      0        2 
   4 chr4_101697481     AKia    A    T        0      0        2 
   4 chr4_101697481     AOna    A    T        0      0        2 
   4 chr4_101697481     ASom    A    T        0      0        2 
   4 chr4_101697481     HCab    A    T        0      0        2 
   4 chr4_101697481     HPrz    A    T        0      0        2 
   4 chr4_101697481     ZBoe    A    T      0.5      1        2 
   4 chr4_101697481     ZGre    A    T        0      0        2 
   4 chr4_101697481     ZHar    A    T        0      0        2 
   4 chr4_101697481   Sample    A    T        0      0        2 
   4 chr4_101717366     AAsi    A    T      0.5      1        2 
   4 chr4_101717366     AKia    A    T        0      0        2 
   4 chr4_101717366     AOna    A    T        0      0        2 
   4 chr4_101717366     ASom    A    T        1      2        2 
   4 chr4_101717366     HCab    A    T        0      0        2 
   4 chr4_101717366     HPrz    A    T        0      0        2 
   4 chr4_101717366     ZBoe    A    T        0      0        2 
   4 chr4_101717366     ZGre    A    T        0      0        2 
   4 chr4_101717366     ZHar    A    T        0      0        2 
   4 chr4_101717366   Sample    A    T        0      0        2 
   4 chr4_101730569     AAsi    A    C        0      0        2 
   4 chr4_101730569     AKia    A    C        0      0        2 
   4 chr4_101730569     AOna    A    C        0      0        2 
   4 chr4_101730569     ASom    A    C        0      0        2 
   4 chr4_101730569     HCab    A    C        0      0        2 
   4 chr4_101730569     HPrz    A    C        0      0        2 
   4 chr4_101730569     ZBoe    A    C      0.5      1        2 
   4 chr4_101730569     ZGre    A    C        0      0        2 
   4 chr4_101730569     ZHar    A    C        0      0        2 
   4 chr4_101730569   Sample    A    C        0      0        2 
   4 chr4_101738357     AAsi    G    C        0      0        2 
   4 chr4_101738357     AKia    G    C        0      0        2 
   4 chr4_101738357     AOna    G    C        0      0        2 
   4 chr4_101738357     ASom    G    C        0      0        2 
   4 chr4_101738357     HCab    G    C        1      2        2 
   4 chr4_101738357     HPrz    G    C        1      2        2 
   4 chr4_101738357     ZBoe    G    C        0      0        2 
   4 chr4_101738357     ZGre    G    C        0      0        2 
   4 chr4_101738357     ZHar    G    C        0      0        2 
   4 chr4_101738357   Sample    G    C        1      2        2 
   4 chr4_101751312     AAsi    T    G        0      0        2 
   4 chr4_101751312     AKia    T    G        0      0        2 
   4 chr4_101751312     AOna    T    G        0      0        2 
   4 chr4_101751312     ASom    T    G        0      0        2 
   4 chr4_101751312     HCab    T    G        1      2        2 
   4 chr4_101751312     HPrz    T    G        1      2        2 
   4 chr4_101751312     ZBoe    T    G        0      0        2 
   4 chr4_101751312     ZGre    T    G        0      0        2 
   4 chr4_101751312     ZHar    T    G        0      0        2 
   4 chr4_101751312   Sample    T    G        1      2        2 
   4 chr4_101758337     AAsi    T    G        0      0        2 
   4 chr4_101758337     AKia    T    G        1      2        2 
   4 chr4_101758337     AOna    T    G        0      0        2 
   4 chr4_101758337     ASom    T    G        0      0        2 
   4 chr4_101758337     HCab    T    G        0      0        2 
   4 chr4_101758337     HPrz    T    G        0      0        2 
   4 chr4_101758337     ZBoe    T    G        0      0        2 
   4 chr4_101758337     ZGre    T    G        0      0        2 
   4 chr4_101758337     ZHar    T    G        0      0        2 
   4 chr4_101758337   Sample    T    G        0      0        2 
   4 chr4_101761674     AAsi    C    G        0      0        2 
   4 chr4_101761674     AKia    C    G        0      0        2 
   4 chr4_101761674     AOna    C    G        0      0        2 
   4 chr4_101761674     ASom    C    G        0      0        2 
   4 chr4_101761674     HCab    C    G        1      2        2 
   4 chr4_101761674     HPrz    C    G        1      2        2 
   4 chr4_101761674     ZBoe    C    G        0      0        2 
   4 chr4_101761674     ZGre    C    G        0      0        2 
   4 chr4_101761674     ZHar    C    G        0      0        2 
   4 chr4_101761674   Sample    C    G        1      2        2 
   4 chr4_101763319     AAsi    G    T        0      0        2 
   4 chr4_101763319     AKia    G    T        0      0        2 
   4 chr4_101763319     AOna    G    T      0.5      1        2 
   4 chr4_101763319     ASom    G    T        0      0        2 
   4 chr4_101763319     HCab    G    T        0      0        2 
   4 chr4_101763319     HPrz    G    T        0      0        2 
   4 chr4_101763319     ZBoe    G    T        0      0        2 
   4 chr4_101763319     ZGre    G    T        0      0        2 
   4 chr4_101763319     ZHar    G    T        0      0        2 
   4 chr4_101763319   Sample    G    T        0      0        2 
   4 chr4_101788743     AAsi    G    C        0      0        2 
   4 chr4_101788743     AKia    G    C        0      0        2 
   4 chr4_101788743     AOna    G    C        0      0        2 
   4 chr4_101788743     ASom    G    C        0      0        2 
   4 chr4_101788743     HCab    G    C        0      0        2 
   4 chr4_101788743     HPrz    G    C        0      0        2 
   4 chr4_101788743     ZBoe    G    C      0.5      1        2 
   4 chr4_101788743     ZGre    G    C        0      0        2 
   4 chr4_101788743     ZHar    G    C        0      0        2 
   4 chr4_101788743   Sample    G    C        0      0        2 
   4 chr4_101802182     AAsi    G    T        0      0        2 
   4 chr4_101802182     AKia    G    T        0      0        2 
   4 chr4_101802182     AOna    G    T        0      0        2 
   4 chr4_101802182     ASom    G    T        0      0        2 
   4 chr4_101802182     HCab    G    T        1      2        2 
   4 chr4_101802182     HPrz    G    T        1      2        2 
   4 chr4_101802182     ZBoe    G    T        0      0        2 
   4 chr4_101802182     ZGre    G    T        0      0        2 
   4 chr4_101802182     ZHar    G    T        0      0        2 
   4 chr4_101802182   Sample    G    T        1      2        2 
   4 chr4_101814481     AAsi    G    C        0      0        2 
   4 chr4_101814481     AKia    G    C        0      0        2 
   4 chr4_101814481     AOna    G    C        0      0        2 
   4 chr4_101814481     ASom    G    C        0      0        2 
   4 chr4_101814481     HCab    G    C        1      2        2 
   4 chr4_101814481     HPrz    G    C        1      2        2 
   4 chr4_101814481     ZBoe    G    C        0      0        2 
   4 chr4_101814481     ZGre    G    C        0      0        2 
   4 chr4_101814481     ZHar    G    C        0      0        2 
   4 chr4_101814481   Sample    G    C        1      2        2 
   4 chr4_101866629     AAsi    C    G        0      0        2 
   4 chr4_101866629     AKia    C    G        1      2        2 
   4 chr4_101866629     AOna    C    G        1      2        2 
   4 chr4_101866629     ASom    C    G        0      0        2 
   4 chr4_101866629     HCab    C    G        0      0        2 
   4 chr4_101866629     HPrz    C    G        0      0        2 
   4 chr4_101866629     ZBoe    C    G        0      0        2 
   4 chr4_101866629     ZGre    C    G        0      0        2 
   4 chr4_101866629     ZHar    C    G        0      0        2 
   4 chr4_101866629   Sample    C    G        0      0        2 
   4 chr4_101869523     AAsi    T    G        1      2        2 
   4 chr4_101869523     AKia    T    G        0      0        2 
   4 chr4_101869523     AOna    T    G        0      0        2 
   4 chr4_101869523     ASom    T    G        1      2        2 
   4 chr4_101869523     HCab    T    G        0      0        2 
   4 chr4_101869523     HPrz    T    G        0      0        2 
   4 chr4_101869523     ZBoe    T    G        0      0        2 
   4 chr4_101869523     ZGre    T    G        0      0        2 
   4 chr4_101869523     ZHar    T    G        0      0        2 
   4 chr4_101869523   Sample    T    G        0      0        2 
   4 chr4_101892097     AAsi    G    C        0      0        2 
   4 chr4_101892097     AKia    G    C        0      0        2 
   4 chr4_101892097     AOna    G    C        0      0        2 
   4 chr4_101892097     ASom    G    C        0      0        2 
   4 chr4_101892097     HCab    G    C        0      0        2 
   4 chr4_101892097     HPrz    G    C        0      0        2 
   4 chr4_101892097     ZBoe    G    C      0.5      1        2 
   4 chr4_101892097     ZGre    G    C        0      0        2 
   4 chr4_101892097     ZHar    G    C        0      0        2 
   4 chr4_101892097   Sample    G    C        0      0        2 
   4 chr4_101902791     AAsi    G    C        0      0        2 
   4 chr4_101902791     AKia    G    C        0      0        2 
   4 chr4_101902791     AOna    G    C        0      0        2 
   4 chr4_101902791     ASom    G    C        0      0        2 
   4 chr4_101902791     HCab    G    C        0      0        2 
   4 chr4_101902791     HPrz    G    C        0      0        2 
   4 chr4_101902791     ZBoe    G    C        1      2        2 
   4 chr4_101902791     ZGre    G    C        0      0        2 
   4 chr4_101902791     ZHar    G    C        0      0        2 
   4 chr4_101902791   Sample    G    C        0      0        2 
   4 chr4_101909722     AAsi    A    T        0      0        2 
   4 chr4_101909722     AKia    A    T        0      0        2 
   4 chr4_101909722     AOna    A    T        0      0        2 
   4 chr4_101909722     ASom    A    T        0      0        2 
   4 chr4_101909722     HCab    A    T        1      2        2 
   4 chr4_101909722     HPrz    A    T      0.5      1        2 
   4 chr4_101909722     ZBoe    A    T        0      0        2 
   4 chr4_101909722     ZGre    A    T        0      0        2 
   4 chr4_101909722     ZHar    A    T        0      0        2 
   4 chr4_101909722   Sample    A    T        0      0        2 
   4 chr4_101911459     AAsi    T    A        0      0        2 
   4 chr4_101911459     AKia    T    A        0      0        2 
   4 chr4_101911459     AOna    T    A        0      0        2 
   4 chr4_101911459     ASom    T    A        0      0        2 
   4 chr4_101911459     HCab    T    A        1      2        2 
   4 chr4_101911459     HPrz    T    A        1      2        2 
   4 chr4_101911459     ZBoe    T    A        0      0        2 
   4 chr4_101911459     ZGre    T    A        0      0        2 
   4 chr4_101911459     ZHar    T    A        0      0        2 
   4 chr4_101911459   Sample    T    A        1      2        2 
   4 chr4_101911759     AAsi    C    G        0      0        2 
   4 chr4_101911759     AKia    C    G        0      0        2 
   4 chr4_101911759     AOna    C    G        0      0        2 
   4 chr4_101911759     ASom    C    G        0      0        2 
   4 chr4_101911759     HCab    C    G        0      0        2 
   4 chr4_101911759     HPrz    C    G        0      0        2 
   4 chr4_101911759     ZBoe    C    G        1      2        2 
   4 chr4_101911759     ZGre    C    G        1      2        2 
   4 chr4_101911759     ZHar    C    G        0      0        2 
   4 chr4_101911759   Sample    C    G        0      0        2 
   4 chr4_101917023     AAsi    A    C        0      0        2 
   4 chr4_101917023     AKia    A    C        0      0        2 
   4 chr4_101917023     AOna    A    C        0      0        2 
   4 chr4_101917023     ASom    A    C        0      0        2 
   4 chr4_101917023     HCab    A    C        0      0        2 
   4 chr4_101917023     HPrz    A    C        0      0        2 
   4 chr4_101917023     ZBoe    A    C        1      2        2 
   4 chr4_101917023     ZGre    A    C        0      0        2 
   4 chr4_101917023     ZHar    A    C        0      0        2 
   4 chr4_101917023   Sample    A    C        0      0        2 
   4 chr4_101938190     AAsi    G    T        1      2        2 
   4 chr4_101938190     AKia    G    T        0      0        2 
   4 chr4_101938190     AOna    G    T        0      0        2 
   4 chr4_101938190     ASom    G    T        1      2        2 
   4 chr4_101938190     HCab    G    T        0      0        2 
   4 chr4_101938190     HPrz    G    T        0      0        2 
   4 chr4_101938190     ZBoe    G    T        0      0        2 
   4 chr4_101938190     ZGre    G    T        0      0        2 
   4 chr4_101938190     ZHar    G    T        0      0        2 
   4 chr4_101938190   Sample    G    T        0      0        2 
   4 chr4_101939722     AAsi    C    A        0      0        2 
   4 chr4_101939722     AKia    C    A        0      0        2 
   4 chr4_101939722     AOna    C    A        0      0        2 
   4 chr4_101939722     ASom    C    A        0      0        2 
   4 chr4_101939722     HCab    C    A        1      2        2 
   4 chr4_101939722     HPrz    C    A        1      2        2 
   4 chr4_101939722     ZBoe    C    A        0      0        2 
   4 chr4_101939722     ZGre    C    A        0      0        2 
   4 chr4_101939722     ZHar    C    A        0      0        2 
   4 chr4_101939722   Sample    C    A        1      2        2 
   4 chr4_101957455     AAsi    C    A      0.5      1        2 
   4 chr4_101957455     AKia    C    A        0      0        2 
   4 chr4_101957455     AOna    C    A        0      0        2 
   4 chr4_101957455     ASom    C    A        0      0        2 
   4 chr4_101957455     HCab    C    A        0      0        2 
   4 chr4_101957455     HPrz    C    A        0      0        2 
   4 chr4_101957455     ZBoe    C    A        0      0        2 
   4 chr4_101957455     ZGre    C    A        0      0        2 
   4 chr4_101957455     ZHar    C    A        0      0        2 
   4 chr4_101957455   Sample    C    A        0      0        2 
   4 chr4_101992873     AAsi    C    A        0      0        2 
   4 chr4_101992873     AKia    C    A        0      0        2 
   4 chr4_101992873     AOna    C    A        0      0        2 
   4 chr4_101992873     ASom    C    A        0      0        2 
   4 chr4_101992873     HCab    C    A      0.5      1        2 
   4 chr4_101992873     HPrz    C    A        1      2        2 
   4 chr4_101992873     ZBoe    C    A        0      0        2 
   4 chr4_101992873     ZGre    C    A        0      0        2 
   4 chr4_101992873     ZHar    C    A        0      0        2 
   4 chr4_101992873   Sample    C    A        0      0        2 
   4 chr4_102172954     AAsi    C    A        0      0        2 
   4 chr4_102172954     AKia    C    A        0      0        2 
   4 chr4_102172954     AOna    C    A        0      0        2 
   4 chr4_102172954     ASom    C    A        0      0        2 
   4 chr4_102172954     HCab    C    A        0      0        2 
   4 chr4_102172954     HPrz    C    A        0      0        2 
   4 chr4_102172954     ZBoe    C    A        0      0        2 
   4 chr4_102172954     ZGre    C    A        1      2        2 
   4 chr4_102172954     ZHar    C    A        0      0        2 
   4 chr4_102172954   Sample    C    A        0      0        2 
   4 chr4_102276341     AAsi    C    G        0      0        2 
   4 chr4_102276341     AKia    C    G        0      0        2 
   4 chr4_102276341     AOna    C    G        0      0        2 
   4 chr4_102276341     ASom    C    G        0      0        2 
   4 chr4_102276341     HCab    C    G        0      0        2 
   4 chr4_102276341     HPrz    C    G        0      0        2 
   4 chr4_102276341     ZBoe    C    G        1      2        2 
   4 chr4_102276341     ZGre    C    G        1      2        2 
   4 chr4_102276341     ZHar    C    G      0.5      1        2 
   4 chr4_102276341   Sample    C    G        0      0        2 
   4 chr4_102419302     AAsi    A    C        0      0        2 
   4 chr4_102419302     AKia    A    C        0      0        2 
   4 chr4_102419302     AOna    A    C        0      0        2 
   4 chr4_102419302     ASom    A    C        0      0        2 
   4 chr4_102419302     HCab    A    C        0      0        2 
   4 chr4_102419302     HPrz    A    C        0      0        2 
   4 chr4_102419302     ZBoe    A    C      0.5      1        2 
   4 chr4_102419302     ZGre    A    C        0      0        2 
   4 chr4_102419302     ZHar    A    C        0      0        2 
   4 chr4_102419302   Sample    A    C        0      0        2 
   4 chr4_102436630     AAsi    A    C        0      0        2 
   4 chr4_102436630     AKia    A    C        0      0        2 
   4 chr4_102436630     AOna    A    C        0      0        2 
   4 chr4_102436630     ASom    A    C        0      0        2 
   4 chr4_102436630     HCab    A    C        0      0        2 
   4 chr4_102436630     HPrz    A    C        0      0        2 
   4 chr4_102436630     ZBoe    A    C        0      0        2 
   4 chr4_102436630     ZGre    A    C        1      2        2 
   4 chr4_102436630     ZHar    A    C        0      0        2 
   4 chr4_102436630   Sample    A    C        0      0        2 
   4 chr4_102466441     AAsi    C    A        0      0        2 
   4 chr4_102466441     AKia    C    A        0      0        2 
   4 chr4_102466441     AOna    C    A        0      0        2 
   4 chr4_102466441     ASom    C    A        0      0        2 
   4 chr4_102466441     HCab    C    A        0      0        2 
   4 chr4_102466441     HPrz    C    A        0      0        2 
   4 chr4_102466441     ZBoe    C    A        0      0        2 
   4 chr4_102466441     ZGre    C    A        0      0        2 
   4 chr4_102466441     ZHar    C    A        1      2        2 
   4 chr4_102466441   Sample    C    A        0      0        2 
   4 chr4_102469161     AAsi    T    G        1      2        2 
   4 chr4_102469161     AKia    T    G        0      0        2 
   4 chr4_102469161     AOna    T    G      0.5      1        2 
   4 chr4_102469161     ASom    T    G        1      2        2 
   4 chr4_102469161     HCab    T    G        0      0        2 
   4 chr4_102469161     HPrz    T    G        0      0        2 
   4 chr4_102469161     ZBoe    T    G        1      2        2 
   4 chr4_102469161     ZGre    T    G        0      0        2 
   4 chr4_102469161     ZHar    T    G        1      2        2 
   4 chr4_102469161   Sample    T    G        0      0        2 
   4 chr4_102474014     AAsi    G    T        0      0        2 
   4 chr4_102474014     AKia    G    T        0      0        2 
   4 chr4_102474014     AOna    G    T        0      0        2 
   4 chr4_102474014     ASom    G    T        0      0        2 
   4 chr4_102474014     HCab    G    T        1      2        2 
   4 chr4_102474014     HPrz    G    T        1      2        2 
   4 chr4_102474014     ZBoe    G    T        0      0        2 
   4 chr4_102474014     ZGre    G    T        0      0        2 
   4 chr4_102474014     ZHar    G    T        0      0        2 
   4 chr4_102474014   Sample    G    T        1      2        2 
   4 chr4_102509527     AAsi    C    G        0      0        2 
   4 chr4_102509527     AKia    C    G        0      0        2 
   4 chr4_102509527     AOna    C    G        0      0        2 
   4 chr4_102509527     ASom    C    G        0      0        2 
   4 chr4_102509527     HCab    C    G      0.5      1        2 
   4 chr4_102509527     HPrz    C    G      0.5      1        2 
   4 chr4_102509527     ZBoe    C    G        0      0        2 
   4 chr4_102509527     ZGre    C    G        0      0        2 
   4 chr4_102509527     ZHar    C    G        0      0        2 
   4 chr4_102509527   Sample    C    G        1      2        2 
   4 chr4_102551439     AAsi    A    T        1      2        2 
   4 chr4_102551439     AKia    A    T        0      0        2 
   4 chr4_102551439     AOna    A    T        0      0        2 
   4 chr4_102551439     ASom    A    T      0.5      1        2 
   4 chr4_102551439     HCab    A    T        0      0        2 
   4 chr4_102551439     HPrz    A    T        0      0        2 
   4 chr4_102551439     ZBoe    A    T        0      0        2 
   4 chr4_102551439     ZGre    A    T        0      0        2 
   4 chr4_102551439     ZHar    A    T        0      0        2 
   4 chr4_102551439   Sample    A    T        0      0        2 
   4 chr4_102559668     AAsi    C    A        0      0        2 
   4 chr4_102559668     AKia    C    A      0.5      1        2 
   4 chr4_102559668     AOna    C    A        0      0        2 
   4 chr4_102559668     ASom    C    A        0      0        2 
   4 chr4_102559668     HCab    C    A        0      0        2 
   4 chr4_102559668     HPrz    C    A        0      0        2 
   4 chr4_102559668     ZBoe    C    A        0      0        2 
   4 chr4_102559668     ZGre    C    A        0      0        2 
   4 chr4_102559668     ZHar    C    A        0      0        2 
   4 chr4_102559668   Sample    C    A        0      0        2 
   4 chr4_102562095     AAsi    A    T        0      0        2 
   4 chr4_102562095     AKia    A    T        0      0        2 
   4 chr4_102562095     AOna    A    T        0      0        2 
   4 chr4_102562095     ASom    A    T        0      0        2 
   4 chr4_102562095     HCab    A    T        1      2        2 
   4 chr4_102562095     HPrz    A    T        1      2        2 
   4 chr4_102562095     ZBoe    A    T        0      0        2 
   4 chr4_102562095     ZGre    A    T        0      0        2 
   4 chr4_102562095     ZHar    A    T        0      0        2 
   4 chr4_102562095   Sample    A    T        1      2        2 
   4 chr4_102564485     AAsi    G    C        0      0        2 
   4 chr4_102564485     AKia    G    C      0.5      1        2 
   4 chr4_102564485     AOna    G    C        0      0        2 
   4 chr4_102564485     ASom    G    C        0      0        2 
   4 chr4_102564485     HCab    G    C        0      0        2 
   4 chr4_102564485     HPrz    G    C        0      0        2 
   4 chr4_102564485     ZBoe    G    C        0      0        2 
   4 chr4_102564485     ZGre    G    C        0      0        2 
   4 chr4_102564485     ZHar    G    C        0      0        2 
   4 chr4_102564485   Sample    G    C        0      0        2 
   4 chr4_102580416     AAsi    A    T        0      0        2 
   4 chr4_102580416     AKia    A    T        0      0        2 
   4 chr4_102580416     AOna    A    T        0      0        2 
   4 chr4_102580416     ASom    A    T        0      0        2 
   4 chr4_102580416     HCab    A    T        0      0        2 
   4 chr4_102580416     HPrz    A    T        1      2        2 
   4 chr4_102580416     ZBoe    A    T        0      0        2 
   4 chr4_102580416     ZGre    A    T        0      0        2 
   4 chr4_102580416     ZHar    A    T        0      0        2 
   4 chr4_102580416   Sample    A    T        1      2        2 
   4 chr4_102592949     AAsi    T    G        0      0        2 
   4 chr4_102592949     AKia    T    G        1      2        2 
   4 chr4_102592949     AOna    T    G        1      2        2 
   4 chr4_102592949     ASom    T    G        0      0        2 
   4 chr4_102592949     HCab    T    G        0      0        2 
   4 chr4_102592949     HPrz    T    G        0      0        2 
   4 chr4_102592949     ZBoe    T    G        0      0        2 
   4 chr4_102592949     ZGre    T    G        0      0        2 
   4 chr4_102592949     ZHar    T    G        0      0        2 
   4 chr4_102592949   Sample    T    G        0      0        2 
   4 chr4_102598629     AAsi    A    C        0      0        2 
   4 chr4_102598629     AKia    A    C        0      0        2 
   4 chr4_102598629     AOna    A    C        0      0        2 
   4 chr4_102598629     ASom    A    C        0      0        2 
   4 chr4_102598629     HCab    A    C        0      0        2 
   4 chr4_102598629     HPrz    A    C        0      0        2 
   4 chr4_102598629     ZBoe    A    C        0      0        2 
   4 chr4_102598629     ZGre    A    C        1      2        2 
   4 chr4_102598629     ZHar    A    C        0      0        2 
   4 chr4_102598629   Sample    A    C        0      0        2 
   4 chr4_102602864     AAsi    T    G        0      0        2 
   4 chr4_102602864     AKia    T    G        0      0        2 
   4 chr4_102602864     AOna    T    G        0      0        2 
   4 chr4_102602864     ASom    T    G        0      0        2 
   4 chr4_102602864     HCab    T    G        1      2        2 
   4 chr4_102602864     HPrz    T    G        1      2        2 
   4 chr4_102602864     ZBoe    T    G        0      0        2 
   4 chr4_102602864     ZGre    T    G        0      0        2 
   4 chr4_102602864     ZHar    T    G        0      0        2 
   4 chr4_102602864   Sample    T    G        1      2        2 
   4 chr4_102612014     AAsi    A    C      0.5      1        2 
   4 chr4_102612014     AKia    A    C        0      0        2 
   4 chr4_102612014     AOna    A    C        0      0        2 
   4 chr4_102612014     ASom    A    C        0      0        2 
   4 chr4_102612014     HCab    A    C        0      0        2 
   4 chr4_102612014     HPrz    A    C        0      0        2 
   4 chr4_102612014     ZBoe    A    C        0      0        2 
   4 chr4_102612014     ZGre    A    C        0      0        2 
   4 chr4_102612014     ZHar    A    C        0      0        2 
   4 chr4_102612014   Sample    A    C        0      0        2 
   4 chr4_102622142     AAsi    G    T        0      0        2 
   4 chr4_102622142     AKia    G    T        0      0        2 
   4 chr4_102622142     AOna    G    T        0      0        2 
   4 chr4_102622142     ASom    G    T        0      0        2 
   4 chr4_102622142     HCab    G    T        1      2        2 
   4 chr4_102622142     HPrz    G    T        1      2        2 
   4 chr4_102622142     ZBoe    G    T        0      0        2 
   4 chr4_102622142     ZGre    G    T        0      0        2 
   4 chr4_102622142     ZHar    G    T        0      0        2 
   4 chr4_102622142   Sample    G    T        1      2        2 
   4 chr4_102625258     AAsi    T    G        0      0        2 
   4 chr4_102625258     AKia    T    G        0      0        2 
   4 chr4_102625258     AOna    T    G        0      0        2 
   4 chr4_102625258     ASom    T    G        0      0        2 
   4 chr4_102625258     HCab    T    G        1      2        2 
   4 chr4_102625258     HPrz    T    G        1      2        2 
   4 chr4_102625258     ZBoe    T    G        0      0        2 
   4 chr4_102625258     ZGre    T    G        0      0        2 
   4 chr4_102625258     ZHar    T    G        0      0        2 
   4 chr4_102625258   Sample    T    G        1      2        2 
   4 chr4_102646073     AAsi    T    A        0      0        2 
   4 chr4_102646073     AKia    T    A        1      2        2 
   4 chr4_102646073     AOna    T    A        0      0        2 
   4 chr4_102646073     ASom    T    A        0      0        2 
   4 chr4_102646073     HCab    T    A        0      0        2 
   4 chr4_102646073     HPrz    T    A        0      0        2 
   4 chr4_102646073     ZBoe    T    A        0      0        2 
   4 chr4_102646073     ZGre    T    A        0      0        2 
   4 chr4_102646073     ZHar    T    A        0      0        2 
   4 chr4_102646073   Sample    T    A        0      0        2 
   4 chr4_102674901     AAsi    C    G        0      0        2 
   4 chr4_102674901     AKia    C    G        1      2        2 
   4 chr4_102674901     AOna    C    G        1      2        2 
   4 chr4_102674901     ASom    C    G        0      0        2 
   4 chr4_102674901     HCab    C    G        0      0        2 
   4 chr4_102674901     HPrz    C    G        0      0        2 
   4 chr4_102674901     ZBoe    C    G        0      0        2 
   4 chr4_102674901     ZGre    C    G        0      0        2 
   4 chr4_102674901     ZHar    C    G        0      0        2 
   4 chr4_102674901   Sample    C    G        0      0        2 
   4 chr4_102687347     AAsi    G    T        0      0        2 
   4 chr4_102687347     AKia    G    T        0      0        2 
   4 chr4_102687347     AOna    G    T      0.5      1        2 
   4 chr4_102687347     ASom    G    T        0      0        2 
   4 chr4_102687347     HCab    G    T        0      0        2 
   4 chr4_102687347     HPrz    G    T        0      0        2 
   4 chr4_102687347     ZBoe    G    T        0      0        2 
   4 chr4_102687347     ZGre    G    T        0      0        2 
   4 chr4_102687347     ZHar    G    T        0      0        2 
   4 chr4_102687347   Sample    G    T        0      0        2 
   4 chr4_102701376     AAsi    G    C        0      0        2 
   4 chr4_102701376     AKia    G    C        0      0        2 
   4 chr4_102701376     AOna    G    C        0      0        2 
   4 chr4_102701376     ASom    G    C        0      0        2 
   4 chr4_102701376     HCab    G    C        0      0        2 
   4 chr4_102701376     HPrz    G    C        0      0        2 
   4 chr4_102701376     ZBoe    G    C        0      0        2 
   4 chr4_102701376     ZGre    G    C        1      2        2 
   4 chr4_102701376     ZHar    G    C        0      0        2 
   4 chr4_102701376   Sample    G    C        0      0        2 
   4 chr4_102702374     AAsi    C    G        0      0        2 
   4 chr4_102702374     AKia    C    G        0      0        2 
   4 chr4_102702374     AOna    C    G        0      0        2 
   4 chr4_102702374     ASom    C    G        0      0        2 
   4 chr4_102702374     HCab    C    G        1      2        2 
   4 chr4_102702374     HPrz    C    G        1      2        2 
   4 chr4_102702374     ZBoe    C    G        0      0        2 
   4 chr4_102702374     ZGre    C    G        0      0        2 
   4 chr4_102702374     ZHar    C    G        0      0        2 
   4 chr4_102702374   Sample    C    G        1      2        2 
   4 chr4_102731069     AAsi    T    A        0      0        2 
   4 chr4_102731069     AKia    T    A        0      0        2 
   4 chr4_102731069     AOna    T    A        0      0        2 
   4 chr4_102731069     ASom    T    A        0      0        2 
   4 chr4_102731069     HCab    T    A        1      2        2 
   4 chr4_102731069     HPrz    T    A        0      0        2 
   4 chr4_102731069     ZBoe    T    A        0      0        2 
   4 chr4_102731069     ZGre    T    A        0      0        2 
   4 chr4_102731069     ZHar    T    A        0      0        2 
   4 chr4_102731069   Sample    T    A        1      2        2 
   4 chr4_102731583     AAsi    C    G        1      2        2 
   4 chr4_102731583     AKia    C    G        0      0        2 
   4 chr4_102731583     AOna    C    G        0      0        2 
   4 chr4_102731583     ASom    C    G        1      2        2 
   4 chr4_102731583     HCab    C    G        0      0        2 
   4 chr4_102731583     HPrz    C    G        0      0        2 
   4 chr4_102731583     ZBoe    C    G        0      0        2 
   4 chr4_102731583     ZGre    C    G        0      0        2 
   4 chr4_102731583     ZHar    C    G        0      0        2 
   4 chr4_102731583   Sample    C    G        0      0        2 
   4 chr4_102738116     AAsi    A    C        1      2        2 
   4 chr4_102738116     AKia    A    C        0      0        2 
   4 chr4_102738116     AOna    A    C        0      0        2 
   4 chr4_102738116     ASom    A    C      0.5      1        2 
   4 chr4_102738116     HCab    A    C        0      0        2 
   4 chr4_102738116     HPrz    A    C        0      0        2 
   4 chr4_102738116     ZBoe    A    C        0      0        2 
   4 chr4_102738116     ZGre    A    C        0      0        2 
   4 chr4_102738116     ZHar    A    C        0      0        2 
   4 chr4_102738116   Sample    A    C        0      0        2 
   4 chr4_102744151     AAsi    G    T        0      0        2 
   4 chr4_102744151     AKia    G    T        0      0        2 
   4 chr4_102744151     AOna    G    T        0      0        2 
   4 chr4_102744151     ASom    G    T        0      0        2 
   4 chr4_102744151     HCab    G    T        1      2        2 
   4 chr4_102744151     HPrz    G    T        1      2        2 
   4 chr4_102744151     ZBoe    G    T        0      0        2 
   4 chr4_102744151     ZGre    G    T        0      0        2 
   4 chr4_102744151     ZHar    G    T        0      0        2 
   4 chr4_102744151   Sample    G    T        1      2        2 
   4 chr4_102766087     AAsi    C    A        0      0        2 
   4 chr4_102766087     AKia    C    A        0      0        2 
   4 chr4_102766087     AOna    C    A        0      0        2 
   4 chr4_102766087     ASom    C    A        0      0        2 
   4 chr4_102766087     HCab    C    A        1      2        2 
   4 chr4_102766087     HPrz    C    A        1      2        2 
   4 chr4_102766087     ZBoe    C    A        0      0        2 
   4 chr4_102766087     ZGre    C    A        0      0        2 
   4 chr4_102766087     ZHar    C    A        0      0        2 
   4 chr4_102766087   Sample    C    A        1      2        2 
   4 chr4_102771536     AAsi    C    G        0      0        2 
   4 chr4_102771536     AKia    C    G        0      0        2 
   4 chr4_102771536     AOna    C    G      0.5      1        2 
   4 chr4_102771536     ASom    C    G        0      0        2 
   4 chr4_102771536     HCab    C    G        0      0        2 
   4 chr4_102771536     HPrz    C    G        0      0        2 
   4 chr4_102771536     ZBoe    C    G        0      0        2 
   4 chr4_102771536     ZGre    C    G        0      0        2 
   4 chr4_102771536     ZHar    C    G        0      0        2 
   4 chr4_102771536   Sample    C    G        0      0        2 
   4 chr4_102834964     AAsi    G    T        0      0        2 
   4 chr4_102834964     AKia    G    T        0      0        2 
   4 chr4_102834964     AOna    G    T        0      0        2 
   4 chr4_102834964     ASom    G    T        0      0        2 
   4 chr4_102834964     HCab    G    T        1      2        2 
   4 chr4_102834964     HPrz    G    T      0.5      1        2 
   4 chr4_102834964     ZBoe    G    T        0      0        2 
   4 chr4_102834964     ZGre    G    T        0      0        2 
   4 chr4_102834964     ZHar    G    T        0      0        2 
   4 chr4_102834964   Sample    G    T        1      2        2 
   4 chr4_102873845     AAsi    G    T        0      0        2 
   4 chr4_102873845     AKia    G    T        0      0        2 
   4 chr4_102873845     AOna    G    T        0      0        2 
   4 chr4_102873845     ASom    G    T        0      0        2 
   4 chr4_102873845     HCab    G    T        1      2        2 
   4 chr4_102873845     HPrz    G    T      0.5      1        2 
   4 chr4_102873845     ZBoe    G    T        0      0        2 
   4 chr4_102873845     ZGre    G    T        0      0        2 
   4 chr4_102873845     ZHar    G    T        0      0        2 
   4 chr4_102873845   Sample    G    T        1      2        2 
   4 chr4_102876580     AAsi    C    G        0      0        2 
   4 chr4_102876580     AKia    C    G        0      0        2 
   4 chr4_102876580     AOna    C    G        0      0        2 
   4 chr4_102876580     ASom    C    G        0      0        2 
   4 chr4_102876580     HCab    C    G        1      2        2 
   4 chr4_102876580     HPrz    C    G        1      2        2 
   4 chr4_102876580     ZBoe    C    G        0      0        2 
   4 chr4_102876580     ZGre    C    G        0      0        2 
   4 chr4_102876580     ZHar    C    G        0      0        2 
   4 chr4_102876580   Sample    C    G        1      2        2 
   4 chr4_102888385     AAsi    G    T        0      0        2 
   4 chr4_102888385     AKia    G    T        0      0        2 
   4 chr4_102888385     AOna    G    T        0      0        2 
   4 chr4_102888385     ASom    G    T        0      0        2 
   4 chr4_102888385     HCab    G    T        1      2        2 
   4 chr4_102888385     HPrz    G    T        1      2        2 
   4 chr4_102888385     ZBoe    G    T        0      0        2 
   4 chr4_102888385     ZGre    G    T        0      0        2 
   4 chr4_102888385     ZHar    G    T        0      0        2 
   4 chr4_102888385   Sample    G    T        1      2        2 
   4 chr4_102912475     AAsi    A    C        0      0        2 
   4 chr4_102912475     AKia    A    C        0      0        2 
   4 chr4_102912475     AOna    A    C        0      0        2 
   4 chr4_102912475     ASom    A    C      0.5      1        2 
   4 chr4_102912475     HCab    A    C        0      0        2 
   4 chr4_102912475     HPrz    A    C        0      0        2 
   4 chr4_102912475     ZBoe    A    C        0      0        2 
   4 chr4_102912475     ZGre    A    C        0      0        2 
   4 chr4_102912475     ZHar    A    C        0      0        2 
   4 chr4_102912475   Sample    A    C        0      0        2 
   4 chr4_102923037     AAsi    A    T        0      0        2 
   4 chr4_102923037     AKia    A    T        0      0        2 
   4 chr4_102923037     AOna    A    T        0      0        2 
   4 chr4_102923037     ASom    A    T        0      0        2 
   4 chr4_102923037     HCab    A    T        0      0        2 
   4 chr4_102923037     HPrz    A    T        0      0        2 
   4 chr4_102923037     ZBoe    A    T        0      0        2 
   4 chr4_102923037     ZGre    A    T        0      0        2 
   4 chr4_102923037     ZHar    A    T        1      2        2 
   4 chr4_102923037   Sample    A    T        0      0        2 
   4 chr4_102934510     AAsi    C    A        1      2        2 
   4 chr4_102934510     AKia    C    A        1      2        2 
   4 chr4_102934510     AOna    C    A        1      2        2 
   4 chr4_102934510     ASom    C    A        1      2        2 
   4 chr4_102934510     HCab    C    A        0      0        2 
   4 chr4_102934510     HPrz    C    A        0      0        2 
   4 chr4_102934510     ZBoe    C    A        0      0        2 
   4 chr4_102934510     ZGre    C    A        0      0        2 
   4 chr4_102934510     ZHar    C    A        0      0        2 
   4 chr4_102934510   Sample    C    A        0      0        2 
   4 chr4_102942504     AAsi    G    C        0      0        2 
   4 chr4_102942504     AKia    G    C        1      2        2 
   4 chr4_102942504     AOna    G    C        1      2        2 
   4 chr4_102942504     ASom    G    C        0      0        2 
   4 chr4_102942504     HCab    G    C        0      0        2 
   4 chr4_102942504     HPrz    G    C        0      0        2 
   4 chr4_102942504     ZBoe    G    C        0      0        2 
   4 chr4_102942504     ZGre    G    C        0      0        2 
   4 chr4_102942504     ZHar    G    C        0      0        2 
   4 chr4_102942504   Sample    G    C        0      0        2 
   4 chr4_102953015     AAsi    C    G        0      0        2 
   4 chr4_102953015     AKia    C    G        0      0        2 
   4 chr4_102953015     AOna    C    G        0      0        2 
   4 chr4_102953015     ASom    C    G        0      0        2 
   4 chr4_102953015     HCab    C    G        0      0        2 
   4 chr4_102953015     HPrz    C    G      0.5      1        2 
   4 chr4_102953015     ZBoe    C    G        0      0        2 
   4 chr4_102953015     ZGre    C    G        0      0        2 
   4 chr4_102953015     ZHar    C    G        0      0        2 
   4 chr4_102953015   Sample    C    G        0      0        2 
   4 chr4_102972054     AAsi    C    A        0      0        2 
   4 chr4_102972054     AKia    C    A        0      0        2 
   4 chr4_102972054     AOna    C    A        0      0        2 
   4 chr4_102972054     ASom    C    A        0      0        2 
   4 chr4_102972054     HCab    C    A        1      2        2 
   4 chr4_102972054     HPrz    C    A        1      2        2 
   4 chr4_102972054     ZBoe    C    A        0      0        2 
   4 chr4_102972054     ZGre    C    A        0      0        2 
   4 chr4_102972054     ZHar    C    A        0      0        2 
   4 chr4_102972054   Sample    C    A        1      2        2 
   4 chr4_102991932     AAsi    G    T        0      0        2 
   4 chr4_102991932     AKia    G    T        0      0        2 
   4 chr4_102991932     AOna    G    T        0      0        2 
   4 chr4_102991932     ASom    G    T        0      0        2 
   4 chr4_102991932     HCab    G    T        1      2        2 
   4 chr4_102991932     HPrz    G    T        1      2        2 
   4 chr4_102991932     ZBoe    G    T        0      0        2 
   4 chr4_102991932     ZGre    G    T        0      0        2 
   4 chr4_102991932     ZHar    G    T        0      0        2 
   4 chr4_102991932   Sample    G    T        1      2        2 
   4 chr4_103004328     AAsi    C    G        0      0        2 
   4 chr4_103004328     AKia    C    G        0      0        2 
   4 chr4_103004328     AOna    C    G        0      0        2 
   4 chr4_103004328     ASom    C    G        0      0        2 
   4 chr4_103004328     HCab    C    G        0      0        2 
   4 chr4_103004328     HPrz    C    G        0      0        2 
   4 chr4_103004328     ZBoe    C    G      0.5      1        2 
   4 chr4_103004328     ZGre    C    G        0      0        2 
   4 chr4_103004328     ZHar    C    G        0      0        2 
   4 chr4_103004328   Sample    C    G        0      0        2 
   4 chr4_103047255     AAsi    A    T        0      0        2 
   4 chr4_103047255     AKia    A    T        0      0        2 
   4 chr4_103047255     AOna    A    T      0.5      1        2 
   4 chr4_103047255     ASom    A    T        0      0        2 
   4 chr4_103047255     HCab    A    T        0      0        2 
   4 chr4_103047255     HPrz    A    T        0      0        2 
   4 chr4_103047255     ZBoe    A    T        0      0        2 
   4 chr4_103047255     ZGre    A    T        0      0        2 
   4 chr4_103047255     ZHar    A    T        0      0        2 
   4 chr4_103047255   Sample    A    T        0      0        2 
   4 chr4_103049450     AAsi    T    G        0      0        2 
   4 chr4_103049450     AKia    T    G        0      0        2 
   4 chr4_103049450     AOna    T    G        0      0        2 
   4 chr4_103049450     ASom    T    G        0      0        2 
   4 chr4_103049450     HCab    T    G        1      2        2 
   4 chr4_103049450     HPrz    T    G        1      2        2 
   4 chr4_103049450     ZBoe    T    G        0      0        2 
   4 chr4_103049450     ZGre    T    G        0      0        2 
   4 chr4_103049450     ZHar    T    G        0      0        2 
   4 chr4_103049450   Sample    T    G        1      2        2 
   4 chr4_103075839     AAsi    A    C        1      2        2 
   4 chr4_103075839     AKia    A    C        0      0        2 
   4 chr4_103075839     AOna    A    C        0      0        2 
   4 chr4_103075839     ASom    A    C        0      0        2 
   4 chr4_103075839     HCab    A    C        0      0        2 
   4 chr4_103075839     HPrz    A    C        0      0        2 
   4 chr4_103075839     ZBoe    A    C        0      0        2 
   4 chr4_103075839     ZGre    A    C        0      0        2 
   4 chr4_103075839     ZHar    A    C        0      0        2 
   4 chr4_103075839   Sample    A    C        0      0        2 
   4 chr4_103081107     AAsi    C    G        0      0        2 
   4 chr4_103081107     AKia    C    G        0      0        2 
   4 chr4_103081107     AOna    C    G        0      0        2 
   4 chr4_103081107     ASom    C    G        0      0        2 
   4 chr4_103081107     HCab    C    G        0      0        2 
   4 chr4_103081107     HPrz    C    G        0      0        2 
   4 chr4_103081107     ZBoe    C    G      0.5      1        2 
   4 chr4_103081107     ZGre    C    G        0      0        2 
   4 chr4_103081107     ZHar    C    G        0      0        2 
   4 chr4_103081107   Sample    C    G        0      0        2 
   4 chr4_103083721     AAsi    G    T        0      0        2 
   4 chr4_103083721     AKia    G    T        0      0        2 
   4 chr4_103083721     AOna    G    T        0      0        2 
   4 chr4_103083721     ASom    G    T        0      0        2 
   4 chr4_103083721     HCab    G    T        0      0        2 
   4 chr4_103083721     HPrz    G    T        0      0        2 
   4 chr4_103083721     ZBoe    G    T      0.5      1        2 
   4 chr4_103083721     ZGre    G    T        0      0        2 
   4 chr4_103083721     ZHar    G    T        0      0        2 
   4 chr4_103083721   Sample    G    T        0      0        2 
   4 chr4_103089870     AAsi    C    A        0      0        2 
   4 chr4_103089870     AKia    C    A        1      2        2 
   4 chr4_103089870     AOna    C    A        1      2        2 
   4 chr4_103089870     ASom    C    A        0      0        2 
   4 chr4_103089870     HCab    C    A        0      0        2 
   4 chr4_103089870     HPrz    C    A        0      0        2 
   4 chr4_103089870     ZBoe    C    A        0      0        2 
   4 chr4_103089870     ZGre    C    A        0      0        2 
   4 chr4_103089870     ZHar    C    A        0      0        2 
   4 chr4_103089870   Sample    C    A        0      0        2 
   4 chr4_103107687     AAsi    C    A        0      0        2 
   4 chr4_103107687     AKia    C    A        0      0        2 
   4 chr4_103107687     AOna    C    A        0      0        2 
   4 chr4_103107687     ASom    C    A        0      0        2 
   4 chr4_103107687     HCab    C    A        1      2        2 
   4 chr4_103107687     HPrz    C    A        1      2        2 
   4 chr4_103107687     ZBoe    C    A        0      0        2 
   4 chr4_103107687     ZGre    C    A        0      0        2 
   4 chr4_103107687     ZHar    C    A        0      0        2 
   4 chr4_103107687   Sample    C    A        1      2        2 
   4 chr4_103156025     AAsi    C    G        1      2        2 
   4 chr4_103156025     AKia    C    G        1      2        2 
   4 chr4_103156025     AOna    C    G        1      2        2 
   4 chr4_103156025     ASom    C    G        1      2        2 
   4 chr4_103156025     HCab    C    G        0      0        2 
   4 chr4_103156025     HPrz    C    G        0      0        2 
   4 chr4_103156025     ZBoe    C    G        0      0        2 
   4 chr4_103156025     ZGre    C    G        0      0        2 
   4 chr4_103156025     ZHar    C    G        0      0        2 
   4 chr4_103156025   Sample    C    G        0      0        2 
   4 chr4_103174136     AAsi    T    G        0      0        2 
   4 chr4_103174136     AKia    T    G        1      2        2 
   4 chr4_103174136     AOna    T    G        1      2        2 
   4 chr4_103174136     ASom    T    G        0      0        2 
   4 chr4_103174136     HCab    T    G        0      0        2 
   4 chr4_103174136     HPrz    T    G        0      0        2 
   4 chr4_103174136     ZBoe    T    G        0      0        2 
   4 chr4_103174136     ZGre    T    G        0      0        2 
   4 chr4_103174136     ZHar    T    G        0      0        2 
   4 chr4_103174136   Sample    T    G        0      0        2 
   4 chr4_103181979     AAsi    C    G        0      0        2 
   4 chr4_103181979     AKia    C    G        0      0        2 
   4 chr4_103181979     AOna    C    G        0      0        2 
   4 chr4_103181979     ASom    C    G        0      0        2 
   4 chr4_103181979     HCab    C    G        0      0        2 
   4 chr4_103181979     HPrz    C    G        0      0        2 
   4 chr4_103181979     ZBoe    C    G      0.5      1        2 
   4 chr4_103181979     ZGre    C    G        0      0        2 
   4 chr4_103181979     ZHar    C    G        1      2        2 
   4 chr4_103181979   Sample    C    G        0      0        2 
   4 chr4_103183930     AAsi    G    C        1      2        2 
   4 chr4_103183930     AKia    G    C        0      0        2 
   4 chr4_103183930     AOna    G    C        0      0        2 
   4 chr4_103183930     ASom    G    C        1      2        2 
   4 chr4_103183930     HCab    G    C        0      0        2 
   4 chr4_103183930     HPrz    G    C        0      0        2 
   4 chr4_103183930     ZBoe    G    C        0      0        2 
   4 chr4_103183930     ZGre    G    C        0      0        2 
   4 chr4_103183930     ZHar    G    C        0      0        2 
   4 chr4_103183930   Sample    G    C        0      0        2 
   4 chr4_103186567     AAsi    C    G        0      0        2 
   4 chr4_103186567     AKia    C    G        1      2        2 
   4 chr4_103186567     AOna    C    G        1      2        2 
   4 chr4_103186567     ASom    C    G        0      0        2 
   4 chr4_103186567     HCab    C    G        0      0        2 
   4 chr4_103186567     HPrz    C    G        0      0        2 
   4 chr4_103186567     ZBoe    C    G        0      0        2 
   4 chr4_103186567     ZGre    C    G        0      0        2 
   4 chr4_103186567     ZHar    C    G        0      0        2 
   4 chr4_103186567   Sample    C    G        0      0        2 
   4 chr4_103206644     AAsi    G    C        0      0        2 
   4 chr4_103206644     AKia    G    C        0      0        2 
   4 chr4_103206644     AOna    G    C        0      0        2 
   4 chr4_103206644     ASom    G    C        0      0        2 
   4 chr4_103206644     HCab    G    C        0      0        2 
   4 chr4_103206644     HPrz    G    C        0      0        2 
   4 chr4_103206644     ZBoe    G    C        0      0        2 
   4 chr4_103206644     ZGre    G    C        0      0        2 
   4 chr4_103206644     ZHar    G    C        1      2        2 
   4 chr4_103206644   Sample    G    C        0      0        2 
   4 chr4_103224634     AAsi    A    C        0      0        2 
   4 chr4_103224634     AKia    A    C        0      0        2 
   4 chr4_103224634     AOna    A    C      0.5      1        2 
   4 chr4_103224634     ASom    A    C        0      0        2 
   4 chr4_103224634     HCab    A    C        0      0        2 
   4 chr4_103224634     HPrz    A    C        0      0        2 
   4 chr4_103224634     ZBoe    A    C        0      0        2 
   4 chr4_103224634     ZGre    A    C        0      0        2 
   4 chr4_103224634     ZHar    A    C        0      0        2 
   4 chr4_103224634   Sample    A    C        0      0        2 
   4 chr4_103260375     AAsi    C    A        0      0        2 
   4 chr4_103260375     AKia    C    A        0      0        2 
   4 chr4_103260375     AOna    C    A      0.5      1        2 
   4 chr4_103260375     ASom    C    A        0      0        2 
   4 chr4_103260375     HCab    C    A        0      0        2 
   4 chr4_103260375     HPrz    C    A        0      0        2 
   4 chr4_103260375     ZBoe    C    A        0      0        2 
   4 chr4_103260375     ZGre    C    A        0      0        2 
   4 chr4_103260375     ZHar    C    A        0      0        2 
   4 chr4_103260375   Sample    C    A        0      0        2 
   4 chr4_103265804     AAsi    C    G        0      0        2 
   4 chr4_103265804     AKia    C    G        0      0        2 
   4 chr4_103265804     AOna    C    G      0.5      1        2 
   4 chr4_103265804     ASom    C    G        0      0        2 
   4 chr4_103265804     HCab    C    G        0      0        2 
   4 chr4_103265804     HPrz    C    G        0      0        2 
   4 chr4_103265804     ZBoe    C    G        0      0        2 
   4 chr4_103265804     ZGre    C    G        0      0        2 
   4 chr4_103265804     ZHar    C    G        0      0        2 
   4 chr4_103265804   Sample    C    G        0      0        2 
   4 chr4_103267522     AAsi    A    C        0      0        2 
   4 chr4_103267522     AKia    A    C        0      0        2 
   4 chr4_103267522     AOna    A    C        0      0        2 
   4 chr4_103267522     ASom    A    C        0      0        2 
   4 chr4_103267522     HCab    A    C        0      0        2 
   4 chr4_103267522     HPrz    A    C        0      0        2 
   4 chr4_103267522     ZBoe    A    C        0      0        2 
   4 chr4_103267522     ZGre    A    C      0.5      1        2 
   4 chr4_103267522     ZHar    A    C        0      0        2 
   4 chr4_103267522   Sample    A    C        0      0        2 
   4 chr4_103283032     AAsi    A    T        0      0        2 
   4 chr4_103283032     AKia    A    T        0      0        2 
   4 chr4_103283032     AOna    A    T        0      0        2 
   4 chr4_103283032     ASom    A    T        0      0        2 
   4 chr4_103283032     HCab    A    T        0      0        2 
   4 chr4_103283032     HPrz    A    T        0      0        2 
   4 chr4_103283032     ZBoe    A    T      0.5      1        2 
   4 chr4_103283032     ZGre    A    T        0      0        2 
   4 chr4_103283032     ZHar    A    T        0      0        2 
   4 chr4_103283032   Sample    A    T        0      0        2 
   4 chr4_103289642     AAsi    A    T        0      0        2 
   4 chr4_103289642     AKia    A    T        0      0        2 
   4 chr4_103289642     AOna    A    T        0      0        2 
   4 chr4_103289642     ASom    A    T        0      0        2 
   4 chr4_103289642     HCab    A    T        1      2        2 
   4 chr4_103289642     HPrz    A    T        1      2        2 
   4 chr4_103289642     ZBoe    A    T        0      0        2 
   4 chr4_103289642     ZGre    A    T        0      0        2 
   4 chr4_103289642     ZHar    A    T        0      0        2 
   4 chr4_103289642   Sample    A    T        1      2        2 
   4 chr4_103301216     AAsi    C    G        0      0        2 
   4 chr4_103301216     AKia    C    G        0      0        2 
   4 chr4_103301216     AOna    C    G        0      0        2 
   4 chr4_103301216     ASom    C    G        0      0        2 
   4 chr4_103301216     HCab    C    G        1      2        2 
   4 chr4_103301216     HPrz    C    G        1      2        2 
   4 chr4_103301216     ZBoe    C    G        0      0        2 
   4 chr4_103301216     ZGre    C    G        0      0        2 
   4 chr4_103301216     ZHar    C    G        0      0        2 
   4 chr4_103301216   Sample    C    G        1      2        2 
   4 chr4_103314782     AAsi    A    T        0      0        2 
   4 chr4_103314782     AKia    A    T        0      0        2 
   4 chr4_103314782     AOna    A    T        0      0        2 
   4 chr4_103314782     ASom    A    T        0      0        2 
   4 chr4_103314782     HCab    A    T        1      2        2 
   4 chr4_103314782     HPrz    A    T        1      2        2 
   4 chr4_103314782     ZBoe    A    T        0      0        2 
   4 chr4_103314782     ZGre    A    T        0      0        2 
   4 chr4_103314782     ZHar    A    T        0      0        2 
   4 chr4_103314782   Sample    A    T        1      2        2 
   4 chr4_103351963     AAsi    C    G        0      0        2 
   4 chr4_103351963     AKia    C    G        1      2        2 
   4 chr4_103351963     AOna    C    G        1      2        2 
   4 chr4_103351963     ASom    C    G        0      0        2 
   4 chr4_103351963     HCab    C    G        0      0        2 
   4 chr4_103351963     HPrz    C    G        0      0        2 
   4 chr4_103351963     ZBoe    C    G        0      0        2 
   4 chr4_103351963     ZGre    C    G        0      0        2 
   4 chr4_103351963     ZHar    C    G        0      0        2 
   4 chr4_103351963   Sample    C    G        0      0        2 
   4 chr4_103352684     AAsi    A    T        0      0        2 
   4 chr4_103352684     AKia    A    T        0      0        2 
   4 chr4_103352684     AOna    A    T        0      0        2 
   4 chr4_103352684     ASom    A    T        0      0        2 
   4 chr4_103352684     HCab    A    T        0      0        2 
   4 chr4_103352684     HPrz    A    T        0      0        2 
   4 chr4_103352684     ZBoe    A    T      0.5      1        2 
   4 chr4_103352684     ZGre    A    T        0      0        2 
   4 chr4_103352684     ZHar    A    T        0      0        2 
   4 chr4_103352684   Sample    A    T        0      0        2 
   4 chr4_103359483     AAsi    A    C        0      0        2 
   4 chr4_103359483     AKia    A    C        0      0        2 
   4 chr4_103359483     AOna    A    C        0      0        2 
   4 chr4_103359483     ASom    A    C        0      0        2 
   4 chr4_103359483     HCab    A    C        1      2        2 
   4 chr4_103359483     HPrz    A    C        1      2        2 
   4 chr4_103359483     ZBoe    A    C        0      0        2 
   4 chr4_103359483     ZGre    A    C        0      0        2 
   4 chr4_103359483     ZHar    A    C        0      0        2 
   4 chr4_103359483   Sample    A    C        1      2        2 
   4 chr4_103363105     AAsi    T    G        0      0        2 
   4 chr4_103363105     AKia    T    G        0      0        2 
   4 chr4_103363105     AOna    T    G        0      0        2 
   4 chr4_103363105     ASom    T    G        0      0        2 
   4 chr4_103363105     HCab    T    G        1      2        2 
   4 chr4_103363105     HPrz    T    G        1      2        2 
   4 chr4_103363105     ZBoe    T    G        0      0        2 
   4 chr4_103363105     ZGre    T    G        0      0        2 
   4 chr4_103363105     ZHar    T    G        0      0        2 
   4 chr4_103363105   Sample    T    G        1      2        2 
   4 chr4_103373875     AAsi    A    C        0      0        2 
   4 chr4_103373875     AKia    A    C        0      0        2 
   4 chr4_103373875     AOna    A    C        0      0        2 
   4 chr4_103373875     ASom    A    C        0      0        2 
   4 chr4_103373875     HCab    A    C        0      0        2 
   4 chr4_103373875     HPrz    A    C        0      0        2 
   4 chr4_103373875     ZBoe    A    C        0      0        2 
   4 chr4_103373875     ZGre    A    C      0.5      1        2 
   4 chr4_103373875     ZHar    A    C        0      0        2 
   4 chr4_103373875   Sample    A    C        0      0        2 
   4 chr4_103375747     AAsi    A    C        0      0        2 
   4 chr4_103375747     AKia    A    C        0      0        2 
   4 chr4_103375747     AOna    A    C        0      0        2 
   4 chr4_103375747     ASom    A    C        0      0        2 
   4 chr4_103375747     HCab    A    C        1      2        2 
   4 chr4_103375747     HPrz    A    C        1      2        2 
   4 chr4_103375747     ZBoe    A    C        0      0        2 
   4 chr4_103375747     ZGre    A    C        0      0        2 
   4 chr4_103375747     ZHar    A    C        0      0        2 
   4 chr4_103375747   Sample    A    C        1      2        2 
   4 chr4_103391169     AAsi    C    A        0      0        2 
   4 chr4_103391169     AKia    C    A        1      2        2 
   4 chr4_103391169     AOna    C    A        0      0        2 
   4 chr4_103391169     ASom    C    A        0      0        2 
   4 chr4_103391169     HCab    C    A        0      0        2 
   4 chr4_103391169     HPrz    C    A        0      0        2 
   4 chr4_103391169     ZBoe    C    A        0      0        2 
   4 chr4_103391169     ZGre    C    A        0      0        2 
   4 chr4_103391169     ZHar    C    A        0      0        2 
   4 chr4_103391169   Sample    C    A        0      0        2 
   4 chr4_103395675     AAsi    G    T      0.5      1        2 
   4 chr4_103395675     AKia    G    T        0      0        2 
   4 chr4_103395675     AOna    G    T        0      0        2 
   4 chr4_103395675     ASom    G    T        0      0        2 
   4 chr4_103395675     HCab    G    T        0      0        2 
   4 chr4_103395675     HPrz    G    T        0      0        2 
   4 chr4_103395675     ZBoe    G    T        0      0        2 
   4 chr4_103395675     ZGre    G    T        0      0        2 
   4 chr4_103395675     ZHar    G    T        0      0        2 
   4 chr4_103395675   Sample    G    T        0      0        2 
   4 chr4_103414139     AAsi    G    C        0      0        2 
   4 chr4_103414139     AKia    G    C        1      2        2 
   4 chr4_103414139     AOna    G    C      0.5      1        2 
   4 chr4_103414139     ASom    G    C        0      0        2 
   4 chr4_103414139     HCab    G    C        0      0        2 
   4 chr4_103414139     HPrz    G    C        0      0        2 
   4 chr4_103414139     ZBoe    G    C        0      0        2 
   4 chr4_103414139     ZGre    G    C        0      0        2 
   4 chr4_103414139     ZHar    G    C        0      0        2 
   4 chr4_103414139   Sample    G    C        0      0        2 
   4 chr4_103414200     AAsi    T    A        0      0        2 
   4 chr4_103414200     AKia    T    A        0      0        2 
   4 chr4_103414200     AOna    T    A        0      0        2 
   4 chr4_103414200     ASom    T    A        0      0        2 
   4 chr4_103414200     HCab    T    A        0      0        2 
   4 chr4_103414200     HPrz    T    A        0      0        2 
   4 chr4_103414200     ZBoe    T    A        0      0        2 
   4 chr4_103414200     ZGre    T    A        0      0        2 
   4 chr4_103414200     ZHar    T    A        1      2        2 
   4 chr4_103414200   Sample    T    A        0      0        2 
   4 chr4_103417620     AAsi    C    G        0      0        2 
   4 chr4_103417620     AKia    C    G        0      0        2 
   4 chr4_103417620     AOna    C    G        0      0        2 
   4 chr4_103417620     ASom    C    G        0      0        2 
   4 chr4_103417620     HCab    C    G        1      2        2 
   4 chr4_103417620     HPrz    C    G        1      2        2 
   4 chr4_103417620     ZBoe    C    G        0      0        2 
   4 chr4_103417620     ZGre    C    G        0      0        2 
   4 chr4_103417620     ZHar    C    G        0      0        2 
   4 chr4_103417620   Sample    C    G        1      2        2 
   4 chr4_103421108     AAsi    G    C        0      0        2 
   4 chr4_103421108     AKia    G    C        0      0        2 
   4 chr4_103421108     AOna    G    C        0      0        2 
   4 chr4_103421108     ASom    G    C        0      0        2 
   4 chr4_103421108     HCab    G    C        0      0        2 
   4 chr4_103421108     HPrz    G    C        0      0        2 
   4 chr4_103421108     ZBoe    G    C        0      0        2 
   4 chr4_103421108     ZGre    G    C        1      2        2 
   4 chr4_103421108     ZHar    G    C        0      0        2 
   4 chr4_103421108   Sample    G    C        0      0        2 
   4 chr4_103435739     AAsi    G    T        0      0        2 
   4 chr4_103435739     AKia    G    T        0      0        2 
   4 chr4_103435739     AOna    G    T        0      0        2 
   4 chr4_103435739     ASom    G    T        0      0        2 
   4 chr4_103435739     HCab    G    T        1      2        2 
   4 chr4_103435739     HPrz    G    T        1      2        2 
   4 chr4_103435739     ZBoe    G    T        0      0        2 
   4 chr4_103435739     ZGre    G    T        0      0        2 
   4 chr4_103435739     ZHar    G    T        0      0        2 
   4 chr4_103435739   Sample    G    T        1      2        2 
   4 chr4_103464047     AAsi    C    A        0      0        2 
   4 chr4_103464047     AKia    C    A        0      0        2 
   4 chr4_103464047     AOna    C    A        0      0        2 
   4 chr4_103464047     ASom    C    A        0      0        2 
   4 chr4_103464047     HCab    C    A        1      2        2 
   4 chr4_103464047     HPrz    C    A        1      2        2 
   4 chr4_103464047     ZBoe    C    A        0      0        2 
   4 chr4_103464047     ZGre    C    A        0      0        2 
   4 chr4_103464047     ZHar    C    A        0      0        2 
   4 chr4_103464047   Sample    C    A        1      2        2 
   4 chr4_103568569     AAsi    C    G        0      0        2 
   4 chr4_103568569     AKia    C    G        0      0        2 
   4 chr4_103568569     AOna    C    G        0      0        2 
   4 chr4_103568569     ASom    C    G        0      0        2 
   4 chr4_103568569     HCab    C    G      0.5      1        2 
   4 chr4_103568569     HPrz    C    G      0.5      1        2 
   4 chr4_103568569     ZBoe    C    G        0      0        2 
   4 chr4_103568569     ZGre    C    G        0      0        2 
   4 chr4_103568569     ZHar    C    G        0      0        2 
   4 chr4_103568569   Sample    C    G        1      2        2 
   4 chr4_103584242     AAsi    T    A        0      0        2 
   4 chr4_103584242     AKia    T    A        0      0        2 
   4 chr4_103584242     AOna    T    A        0      0        2 
   4 chr4_103584242     ASom    T    A        0      0        2 
   4 chr4_103584242     HCab    T    A        1      2        2 
   4 chr4_103584242     HPrz    T    A        1      2        2 
   4 chr4_103584242     ZBoe    T    A        0      0        2 
   4 chr4_103584242     ZGre    T    A        0      0        2 
   4 chr4_103584242     ZHar    T    A        0      0        2 
   4 chr4_103584242   Sample    T    A        1      2        2 
   4 chr4_103613815     AAsi    T    A        0      0        2 
   4 chr4_103613815     AKia    T    A        0      0        2 
   4 chr4_103613815     AOna    T    A        0      0        2 
   4 chr4_103613815     ASom    T    A        0      0        2 
   4 chr4_103613815     HCab    T    A        1      2        2 
   4 chr4_103613815     HPrz    T    A        1      2        2 
   4 chr4_103613815     ZBoe    T    A        0      0        2 
   4 chr4_103613815     ZGre    T    A        0      0        2 
   4 chr4_103613815     ZHar    T    A        0      0        2 
   4 chr4_103613815   Sample    T    A        1      2        2 
   4 chr4_103614164     AAsi    G    T        0      0        2 
   4 chr4_103614164     AKia    G    T        0      0        2 
   4 chr4_103614164     AOna    G    T        0      0        2 
   4 chr4_103614164     ASom    G    T        1      2        2 
   4 chr4_103614164     HCab    G    T        0      0        2 
   4 chr4_103614164     HPrz    G    T        0      0        2 
   4 chr4_103614164     ZBoe    G    T        0      0        2 
   4 chr4_103614164     ZGre    G    T        0      0        2 
   4 chr4_103614164     ZHar    G    T        0      0        2 
   4 chr4_103614164   Sample    G    T        0      0        2 
   4 chr4_103622222     AAsi    C    A        0      0        2 
   4 chr4_103622222     AKia    C    A        0      0        2 
   4 chr4_103622222     AOna    C    A        0      0        2 
   4 chr4_103622222     ASom    C    A        0      0        2 
   4 chr4_103622222     HCab    C    A        1      2        2 
   4 chr4_103622222     HPrz    C    A        1      2        2 
   4 chr4_103622222     ZBoe    C    A        0      0        2 
   4 chr4_103622222     ZGre    C    A        0      0        2 
   4 chr4_103622222     ZHar    C    A        0      0        2 
   4 chr4_103622222   Sample    C    A        1      2        2 
   4 chr4_103626086     AAsi    C    A        0      0        2 
   4 chr4_103626086     AKia    C    A        0      0        2 
   4 chr4_103626086     AOna    C    A        0      0        2 
   4 chr4_103626086     ASom    C    A        0      0        2 
   4 chr4_103626086     HCab    C    A        1      2        2 
   4 chr4_103626086     HPrz    C    A        1      2        2 
   4 chr4_103626086     ZBoe    C    A        0      0        2 
   4 chr4_103626086     ZGre    C    A        0      0        2 
   4 chr4_103626086     ZHar    C    A        0      0        2 
   4 chr4_103626086   Sample    C    A        1      2        2 
   4 chr4_103716344     AAsi    G    C        0      0        2 
   4 chr4_103716344     AKia    G    C        0      0        2 
   4 chr4_103716344     AOna    G    C        0      0        2 
   4 chr4_103716344     ASom    G    C        0      0        2 
   4 chr4_103716344     HCab    G    C        1      2        2 
   4 chr4_103716344     HPrz    G    C        1      2        2 
   4 chr4_103716344     ZBoe    G    C        0      0        2 
   4 chr4_103716344     ZGre    G    C        0      0        2 
   4 chr4_103716344     ZHar    G    C        0      0        2 
   4 chr4_103716344   Sample    G    C        1      2        2 
   4 chr4_103727181     AAsi    A    C        0      0        2 
   4 chr4_103727181     AKia    A    C        0      0        2 
   4 chr4_103727181     AOna    A    C        0      0        2 
   4 chr4_103727181     ASom    A    C        1      2        2 
   4 chr4_103727181     HCab    A    C        0      0        2 
   4 chr4_103727181     HPrz    A    C        0      0        2 
   4 chr4_103727181     ZBoe    A    C      0.5      1        2 
   4 chr4_103727181     ZGre    A    C        0      0        2 
   4 chr4_103727181     ZHar    A    C        0      0        2 
   4 chr4_103727181   Sample    A    C        0      0        2 
   4 chr4_103746779     AAsi    C    G        0      0        2 
   4 chr4_103746779     AKia    C    G        0      0        2 
   4 chr4_103746779     AOna    C    G        0      0        2 
   4 chr4_103746779     ASom    C    G        0      0        2 
   4 chr4_103746779     HCab    C    G        1      2        2 
   4 chr4_103746779     HPrz    C    G        1      2        2 
   4 chr4_103746779     ZBoe    C    G        0      0        2 
   4 chr4_103746779     ZGre    C    G        0      0        2 
   4 chr4_103746779     ZHar    C    G        0      0        2 
   4 chr4_103746779   Sample    C    G        1      2        2 
   4 chr4_103760164     AAsi    G    C        0      0        2 
   4 chr4_103760164     AKia    G    C        0      0        2 
   4 chr4_103760164     AOna    G    C        0      0        2 
   4 chr4_103760164     ASom    G    C        0      0        2 
   4 chr4_103760164     HCab    G    C        0      0        2 
   4 chr4_103760164     HPrz    G    C        0      0        2 
   4 chr4_103760164     ZBoe    G    C      0.5      1        2 
   4 chr4_103760164     ZGre    G    C        0      0        2 
   4 chr4_103760164     ZHar    G    C        0      0        2 
   4 chr4_103760164   Sample    G    C        0      0        2 
   4 chr4_103762720     AAsi    G    C        0      0        2 
   4 chr4_103762720     AKia    G    C        0      0        2 
   4 chr4_103762720     AOna    G    C        0      0        2 
   4 chr4_103762720     ASom    G    C        1      2        2 
   4 chr4_103762720     HCab    G    C        0      0        2 
   4 chr4_103762720     HPrz    G    C        0      0        2 
   4 chr4_103762720     ZBoe    G    C        0      0        2 
   4 chr4_103762720     ZGre    G    C        0      0        2 
   4 chr4_103762720     ZHar    G    C        0      0        2 
   4 chr4_103762720   Sample    G    C        0      0        2 
   4 chr4_103787988     AAsi    G    C        0      0        2 
   4 chr4_103787988     AKia    G    C        0      0        2 
   4 chr4_103787988     AOna    G    C        0      0        2 
   4 chr4_103787988     ASom    G    C        0      0        2 
   4 chr4_103787988     HCab    G    C        1      2        2 
   4 chr4_103787988     HPrz    G    C        1      2        2 
   4 chr4_103787988     ZBoe    G    C        0      0        2 
   4 chr4_103787988     ZGre    G    C        0      0        2 
   4 chr4_103787988     ZHar    G    C        0      0        2 
   4 chr4_103787988   Sample    G    C        1      2        2 
   4 chr4_103797311     AAsi    A    C        0      0        2 
   4 chr4_103797311     AKia    A    C        0      0        2 
   4 chr4_103797311     AOna    A    C        0      0        2 
   4 chr4_103797311     ASom    A    C        0      0        2 
   4 chr4_103797311     HCab    A    C        0      0        2 
   4 chr4_103797311     HPrz    A    C        0      0        2 
   4 chr4_103797311     ZBoe    A    C        0      0        2 
   4 chr4_103797311     ZGre    A    C        0      0        2 
   4 chr4_103797311     ZHar    A    C        1      2        2 
   4 chr4_103797311   Sample    A    C        0      0        2 
   4 chr4_103814026     AAsi    C    A        1      2        2 
   4 chr4_103814026     AKia    C    A        0      0        2 
   4 chr4_103814026     AOna    C    A        0      0        2 
   4 chr4_103814026     ASom    C    A        0      0        2 
   4 chr4_103814026     HCab    C    A        0      0        2 
   4 chr4_103814026     HPrz    C    A        0      0        2 
   4 chr4_103814026     ZBoe    C    A        0      0        2 
   4 chr4_103814026     ZGre    C    A        0      0        2 
   4 chr4_103814026     ZHar    C    A        0      0        2 
   4 chr4_103814026   Sample    C    A        0      0        2 
   4 chr4_103857495     AAsi    C    G        0      0        2 
   4 chr4_103857495     AKia    C    G        0      0        2 
   4 chr4_103857495     AOna    C    G        0      0        2 
   4 chr4_103857495     ASom    C    G        0      0        2 
   4 chr4_103857495     HCab    C    G        1      2        2 
   4 chr4_103857495     HPrz    C    G        1      2        2 
   4 chr4_103857495     ZBoe    C    G        0      0        2 
   4 chr4_103857495     ZGre    C    G        0      0        2 
   4 chr4_103857495     ZHar    C    G        0      0        2 
   4 chr4_103857495   Sample    C    G        1      2        2 
   4 chr4_103872947     AAsi    C    A        0      0        2 
   4 chr4_103872947     AKia    C    A        0      0        2 
   4 chr4_103872947     AOna    C    A        0      0        2 
   4 chr4_103872947     ASom    C    A        0      0        2 
   4 chr4_103872947     HCab    C    A        0      0        2 
   4 chr4_103872947     HPrz    C    A        0      0        2 
   4 chr4_103872947     ZBoe    C    A        0      0        2 
   4 chr4_103872947     ZGre    C    A        0      0        2 
   4 chr4_103872947     ZHar    C    A      0.5      1        2 
   4 chr4_103872947   Sample    C    A        0      0        2 
   4 chr4_103887960     AAsi    G    T        0      0        2 
   4 chr4_103887960     AKia    G    T        1      2        2 
   4 chr4_103887960     AOna    G    T        1      2        2 
   4 chr4_103887960     ASom    G    T        0      0        2 
   4 chr4_103887960     HCab    G    T        0      0        2 
   4 chr4_103887960     HPrz    G    T        0      0        2 
   4 chr4_103887960     ZBoe    G    T        0      0        2 
   4 chr4_103887960     ZGre    G    T        0      0        2 
   4 chr4_103887960     ZHar    G    T        0      0        2 
   4 chr4_103887960   Sample    G    T        0      0        2 
   4 chr4_103921440     AAsi    G    T        0      0        2 
   4 chr4_103921440     AKia    G    T        0      0        2 
   4 chr4_103921440     AOna    G    T        0      0        2 
   4 chr4_103921440     ASom    G    T        0      0        2 
   4 chr4_103921440     HCab    G    T        0      0        2 
   4 chr4_103921440     HPrz    G    T      0.5      1        2 
   4 chr4_103921440     ZBoe    G    T        0      0        2 
   4 chr4_103921440     ZGre    G    T        0      0        2 
   4 chr4_103921440     ZHar    G    T        0      0        2 
   4 chr4_103921440   Sample    G    T        0      0        2 
   4 chr4_103924405     AAsi    A    T        0      0        2 
   4 chr4_103924405     AKia    A    T        0      0        2 
   4 chr4_103924405     AOna    A    T        0      0        2 
   4 chr4_103924405     ASom    A    T        0      0        2 
   4 chr4_103924405     HCab    A    T        1      2        2 
   4 chr4_103924405     HPrz    A    T        1      2        2 
   4 chr4_103924405     ZBoe    A    T        0      0        2 
   4 chr4_103924405     ZGre    A    T        0      0        2 
   4 chr4_103924405     ZHar    A    T        0      0        2 
   4 chr4_103924405   Sample    A    T        1      2        2 
   4 chr4_103965647     AAsi    G    C        0      0        2 
   4 chr4_103965647     AKia    G    C        0      0        2 
   4 chr4_103965647     AOna    G    C        0      0        2 
   4 chr4_103965647     ASom    G    C        0      0        2 
   4 chr4_103965647     HCab    G    C        0      0        2 
   4 chr4_103965647     HPrz    G    C      0.5      1        2 
   4 chr4_103965647     ZBoe    G    C        0      0        2 
   4 chr4_103965647     ZGre    G    C        0      0        2 
   4 chr4_103965647     ZHar    G    C        0      0        2 
   4 chr4_103965647   Sample    G    C        0      0        2 
   4 chr4_103976996     AAsi    G    T        0      0        2 
   4 chr4_103976996     AKia    G    T        0      0        2 
   4 chr4_103976996     AOna    G    T        0      0        2 
   4 chr4_103976996     ASom    G    T        0      0        2 
   4 chr4_103976996     HCab    G    T        0      0        2 
   4 chr4_103976996     HPrz    G    T        0      0        2 
   4 chr4_103976996     ZBoe    G    T        0      0        2 
   4 chr4_103976996     ZGre    G    T        1      2        2 
   4 chr4_103976996     ZHar    G    T        0      0        2 
   4 chr4_103976996   Sample    G    T        0      0        2 
   4 chr4_103981734     AAsi    A    C        0      0        2 
   4 chr4_103981734     AKia    A    C        0      0        2 
   4 chr4_103981734     AOna    A    C        0      0        2 
   4 chr4_103981734     ASom    A    C        0      0        2 
   4 chr4_103981734     HCab    A    C        0      0        2 
   4 chr4_103981734     HPrz    A    C        0      0        2 
   4 chr4_103981734     ZBoe    A    C        0      0        2 
   4 chr4_103981734     ZGre    A    C      0.5      1        2 
   4 chr4_103981734     ZHar    A    C        0      0        2 
   4 chr4_103981734   Sample    A    C        0      0        2 
   4 chr4_104012370     AAsi    G    T        0      0        2 
   4 chr4_104012370     AKia    G    T        0      0        2 
   4 chr4_104012370     AOna    G    T        0      0        2 
   4 chr4_104012370     ASom    G    T        0      0        2 
   4 chr4_104012370     HCab    G    T        1      2        2 
   4 chr4_104012370     HPrz    G    T        1      2        2 
   4 chr4_104012370     ZBoe    G    T        0      0        2 
   4 chr4_104012370     ZGre    G    T        0      0        2 
   4 chr4_104012370     ZHar    G    T        0      0        2 
   4 chr4_104012370   Sample    G    T        1      2        2 
   4 chr4_104024767     AAsi    C    G        0      0        2 
   4 chr4_104024767     AKia    C    G        0      0        2 
   4 chr4_104024767     AOna    C    G        0      0        2 
   4 chr4_104024767     ASom    C    G        0      0        2 
   4 chr4_104024767     HCab    C    G      0.5      1        2 
   4 chr4_104024767     HPrz    C    G        0      0        2 
   4 chr4_104024767     ZBoe    C    G        0      0        2 
   4 chr4_104024767     ZGre    C    G        0      0        2 
   4 chr4_104024767     ZHar    C    G        0      0        2 
   4 chr4_104024767   Sample    C    G        0      0        2 
   4 chr4_104044806     AAsi    T    G        0      0        2 
   4 chr4_104044806     AKia    T    G        0      0        2 
   4 chr4_104044806     AOna    T    G        0      0        2 
   4 chr4_104044806     ASom    T    G        0      0        2 
   4 chr4_104044806     HCab    T    G        0      0        2 
   4 chr4_104044806     HPrz    T    G        0      0        2 
   4 chr4_104044806     ZBoe    T    G      0.5      1        2 
   4 chr4_104044806     ZGre    T    G        0      0        2 
   4 chr4_104044806     ZHar    T    G        0      0        2 
   4 chr4_104044806   Sample    T    G        0      0        2 
   4 chr4_104063509     AAsi    G    C        0      0        2 
   4 chr4_104063509     AKia    G    C        0      0        2 
   4 chr4_104063509     AOna    G    C        0      0        2 
   4 chr4_104063509     ASom    G    C        0      0        2 
   4 chr4_104063509     HCab    G    C        1      2        2 
   4 chr4_104063509     HPrz    G    C        1      2        2 
   4 chr4_104063509     ZBoe    G    C        0      0        2 
   4 chr4_104063509     ZGre    G    C        0      0        2 
   4 chr4_104063509     ZHar    G    C        0      0        2 
   4 chr4_104063509   Sample    G    C        1      2        2 
   4 chr4_104087220     AAsi    G    C        0      0        2 
   4 chr4_104087220     AKia    G    C        0      0        2 
   4 chr4_104087220     AOna    G    C        0      0        2 
   4 chr4_104087220     ASom    G    C        0      0        2 
   4 chr4_104087220     HCab    G    C        1      2        2 
   4 chr4_104087220     HPrz    G    C        1      2        2 
   4 chr4_104087220     ZBoe    G    C        0      0        2 
   4 chr4_104087220     ZGre    G    C        0      0        2 
   4 chr4_104087220     ZHar    G    C        0      0        2 
   4 chr4_104087220   Sample    G    C        1      2        2 
   4 chr4_104122334     AAsi    G    C        0      0        2 
   4 chr4_104122334     AKia    G    C        0      0        2 
   4 chr4_104122334     AOna    G    C        0      0        2 
   4 chr4_104122334     ASom    G    C        0      0        2 
   4 chr4_104122334     HCab    G    C        0      0        2 
   4 chr4_104122334     HPrz    G    C        0      0        2 
   4 chr4_104122334     ZBoe    G    C        1      2        2 
   4 chr4_104122334     ZGre    G    C        0      0        2 
   4 chr4_104122334     ZHar    G    C        0      0        2 
   4 chr4_104122334   Sample    G    C        0      0        2 
   4 chr4_104128018     AAsi    G    C        0      0        2 
   4 chr4_104128018     AKia    G    C        0      0        2 
   4 chr4_104128018     AOna    G    C      0.5      1        2 
   4 chr4_104128018     ASom    G    C        0      0        2 
   4 chr4_104128018     HCab    G    C        0      0        2 
   4 chr4_104128018     HPrz    G    C        0      0        2 
   4 chr4_104128018     ZBoe    G    C        0      0        2 
   4 chr4_104128018     ZGre    G    C        0      0        2 
   4 chr4_104128018     ZHar    G    C        0      0        2 
   4 chr4_104128018   Sample    G    C        0      0        2 
   4 chr4_104128259     AAsi    A    C        0      0        2 
   4 chr4_104128259     AKia    A    C        0      0        2 
   4 chr4_104128259     AOna    A    C        0      0        2 
   4 chr4_104128259     ASom    A    C        0      0        2 
   4 chr4_104128259     HCab    A    C        0      0        2 
   4 chr4_104128259     HPrz    A    C        0      0        2 
   4 chr4_104128259     ZBoe    A    C        0      0        2 
   4 chr4_104128259     ZGre    A    C        0      0        2 
   4 chr4_104128259     ZHar    A    C        1      2        2 
   4 chr4_104128259   Sample    A    C        0      0        2 
   4 chr4_104147764     AAsi    G    C        1      2        2 
   4 chr4_104147764     AKia    G    C        0      0        2 
   4 chr4_104147764     AOna    G    C        0      0        2 
   4 chr4_104147764     ASom    G    C        1      2        2 
   4 chr4_104147764     HCab    G    C        0      0        2 
   4 chr4_104147764     HPrz    G    C        0      0        2 
   4 chr4_104147764     ZBoe    G    C        0      0        2 
   4 chr4_104147764     ZGre    G    C        0      0        2 
   4 chr4_104147764     ZHar    G    C        0      0        2 
   4 chr4_104147764   Sample    G    C        0      0        2 
   4 chr4_104154631     AAsi    T    A        0      0        2 
   4 chr4_104154631     AKia    T    A        0      0        2 
   4 chr4_104154631     AOna    T    A      0.5      1        2 
   4 chr4_104154631     ASom    T    A        0      0        2 
   4 chr4_104154631     HCab    T    A        0      0        2 
   4 chr4_104154631     HPrz    T    A        0      0        2 
   4 chr4_104154631     ZBoe    T    A        0      0        2 
   4 chr4_104154631     ZGre    T    A        0      0        2 
   4 chr4_104154631     ZHar    T    A        0      0        2 
   4 chr4_104154631   Sample    T    A        0      0        2 
   4 chr4_104165313     AAsi    G    T        1      2        2 
   4 chr4_104165313     AKia    G    T        0      0        2 
   4 chr4_104165313     AOna    G    T        0      0        2 
   4 chr4_104165313     ASom    G    T        0      0        2 
   4 chr4_104165313     HCab    G    T        0      0        2 
   4 chr4_104165313     HPrz    G    T        0      0        2 
   4 chr4_104165313     ZBoe    G    T        0      0        2 
   4 chr4_104165313     ZGre    G    T        0      0        2 
   4 chr4_104165313     ZHar    G    T        0      0        2 
   4 chr4_104165313   Sample    G    T        0      0        2 
   4 chr4_104232779     AAsi    G    C        0      0        2 
   4 chr4_104232779     AKia    G    C        0      0        2 
   4 chr4_104232779     AOna    G    C        0      0        2 
   4 chr4_104232779     ASom    G    C        0      0        2 
   4 chr4_104232779     HCab    G    C        1      2        2 
   4 chr4_104232779     HPrz    G    C        1      2        2 
   4 chr4_104232779     ZBoe    G    C        0      0        2 
   4 chr4_104232779     ZGre    G    C        0      0        2 
   4 chr4_104232779     ZHar    G    C        0      0        2 
   4 chr4_104232779   Sample    G    C        1      2        2 
   4 chr4_104234824     AAsi    C    G        0      0        2 
   4 chr4_104234824     AKia    C    G        0      0        2 
   4 chr4_104234824     AOna    C    G        0      0        2 
   4 chr4_104234824     ASom    C    G        0      0        2 
   4 chr4_104234824     HCab    C    G        1      2        2 
   4 chr4_104234824     HPrz    C    G        1      2        2 
   4 chr4_104234824     ZBoe    C    G        0      0        2 
   4 chr4_104234824     ZGre    C    G        0      0        2 
   4 chr4_104234824     ZHar    C    G        0      0        2 
   4 chr4_104234824   Sample    C    G        1      2        2 
   4 chr4_104236256     AAsi    A    C        0      0        2 
   4 chr4_104236256     AKia    A    C        0      0        2 
   4 chr4_104236256     AOna    A    C        0      0        2 
   4 chr4_104236256     ASom    A    C        0      0        2 
   4 chr4_104236256     HCab    A    C        0      0        2 
   4 chr4_104236256     HPrz    A    C        0      0        2 
   4 chr4_104236256     ZBoe    A    C        0      0        2 
   4 chr4_104236256     ZGre    A    C        0      0        2 
   4 chr4_104236256     ZHar    A    C      0.5      1        2 
   4 chr4_104236256   Sample    A    C        0      0        2 
   4 chr4_104252275     AAsi    G    C        0      0        2 
   4 chr4_104252275     AKia    G    C        0      0        2 
   4 chr4_104252275     AOna    G    C        0      0        2 
   4 chr4_104252275     ASom    G    C        0      0        2 
   4 chr4_104252275     HCab    G    C        1      2        2 
   4 chr4_104252275     HPrz    G    C        1      2        2 
   4 chr4_104252275     ZBoe    G    C        0      0        2 
   4 chr4_104252275     ZGre    G    C        0      0        2 
   4 chr4_104252275     ZHar    G    C        0      0        2 
   4 chr4_104252275   Sample    G    C        1      2        2 
   4 chr4_104259784     AAsi    T    G        0      0        2 
   4 chr4_104259784     AKia    T    G        0      0        2 
   4 chr4_104259784     AOna    T    G      0.5      1        2 
   4 chr4_104259784     ASom    T    G        0      0        2 
   4 chr4_104259784     HCab    T    G        0      0        2 
   4 chr4_104259784     HPrz    T    G        0      0        2 
   4 chr4_104259784     ZBoe    T    G        0      0        2 
   4 chr4_104259784     ZGre    T    G        0      0        2 
   4 chr4_104259784     ZHar    T    G        0      0        2 
   4 chr4_104259784   Sample    T    G        0      0        2 
   4 chr4_104265943     AAsi    G    T        0      0        2 
   4 chr4_104265943     AKia    G    T        0      0        2 
   4 chr4_104265943     AOna    G    T        0      0        2 
   4 chr4_104265943     ASom    G    T        0      0        2 
   4 chr4_104265943     HCab    G    T        1      2        2 
   4 chr4_104265943     HPrz    G    T        1      2        2 
   4 chr4_104265943     ZBoe    G    T        0      0        2 
   4 chr4_104265943     ZGre    G    T        0      0        2 
   4 chr4_104265943     ZHar    G    T        0      0        2 
   4 chr4_104265943   Sample    G    T        1      2        2 
   4 chr4_104276828     AAsi    A    T        0      0        2 
   4 chr4_104276828     AKia    A    T        0      0        2 
   4 chr4_104276828     AOna    A    T        0      0        2 
   4 chr4_104276828     ASom    A    T        0      0        2 
   4 chr4_104276828     HCab    A    T        0      0        2 
   4 chr4_104276828     HPrz    A    T        0      0        2 
   4 chr4_104276828     ZBoe    A    T      0.5      1        2 
   4 chr4_104276828     ZGre    A    T        0      0        2 
   4 chr4_104276828     ZHar    A    T        0      0        2 
   4 chr4_104276828   Sample    A    T        0      0        2 
   4 chr4_104277076     AAsi    T    A        0      0        2 
   4 chr4_104277076     AKia    T    A        0      0        2 
   4 chr4_104277076     AOna    T    A        0      0        2 
   4 chr4_104277076     ASom    T    A        0      0        2 
   4 chr4_104277076     HCab    T    A        1      2        2 
   4 chr4_104277076     HPrz    T    A        1      2        2 
   4 chr4_104277076     ZBoe    T    A        0      0        2 
   4 chr4_104277076     ZGre    T    A        0      0        2 
   4 chr4_104277076     ZHar    T    A        0      0        2 
   4 chr4_104277076   Sample    T    A        1      2        2 
   4 chr4_104283665     AAsi    G    T        0      0        2 
   4 chr4_104283665     AKia    G    T        0      0        2 
   4 chr4_104283665     AOna    G    T        0      0        2 
   4 chr4_104283665     ASom    G    T        0      0        2 
   4 chr4_104283665     HCab    G    T        1      2        2 
   4 chr4_104283665     HPrz    G    T        1      2        2 
   4 chr4_104283665     ZBoe    G    T      0.5      1        2 
   4 chr4_104283665     ZGre    G    T        0      0        2 
   4 chr4_104283665     ZHar    G    T        1      2        2 
   4 chr4_104283665   Sample    G    T        1      2        2 
   4 chr4_104292198     AAsi    T    G        1      2        2 
   4 chr4_104292198     AKia    T    G        0      0        2 
   4 chr4_104292198     AOna    T    G        0      0        2 
   4 chr4_104292198     ASom    T    G        0      0        2 
   4 chr4_104292198     HCab    T    G        0      0        2 
   4 chr4_104292198     HPrz    T    G        0      0        2 
   4 chr4_104292198     ZBoe    T    G        0      0        2 
   4 chr4_104292198     ZGre    T    G        0      0        2 
   4 chr4_104292198     ZHar    T    G        0      0        2 
   4 chr4_104292198   Sample    T    G        0      0        2 
   4 chr4_104298025     AAsi    C    G        0      0        2 
   4 chr4_104298025     AKia    C    G        0      0        2 
   4 chr4_104298025     AOna    C    G        0      0        2 
   4 chr4_104298025     ASom    C    G        0      0        2 
   4 chr4_104298025     HCab    C    G        0      0        2 
   4 chr4_104298025     HPrz    C    G        0      0        2 
   4 chr4_104298025     ZBoe    C    G      0.5      1        2 
   4 chr4_104298025     ZGre    C    G        0      0        2 
   4 chr4_104298025     ZHar    C    G        0      0        2 
   4 chr4_104298025   Sample    C    G        0      0        2 
   4 chr4_104301715     AAsi    C    G        0      0        2 
   4 chr4_104301715     AKia    C    G        0      0        2 
   4 chr4_104301715     AOna    C    G        0      0        2 
   4 chr4_104301715     ASom    C    G        0      0        2 
   4 chr4_104301715     HCab    C    G        1      2        2 
   4 chr4_104301715     HPrz    C    G        1      2        2 
   4 chr4_104301715     ZBoe    C    G        0      0        2 
   4 chr4_104301715     ZGre    C    G        0      0        2 
   4 chr4_104301715     ZHar    C    G        0      0        2 
   4 chr4_104301715   Sample    C    G        1      2        2 
   4 chr4_104301751     AAsi    C    A        0      0        2 
   4 chr4_104301751     AKia    C    A        0      0        2 
   4 chr4_104301751     AOna    C    A        0      0        2 
   4 chr4_104301751     ASom    C    A        0      0        2 
   4 chr4_104301751     HCab    C    A        1      2        2 
   4 chr4_104301751     HPrz    C    A        1      2        2 
   4 chr4_104301751     ZBoe    C    A        0      0        2 
   4 chr4_104301751     ZGre    C    A        0      0        2 
   4 chr4_104301751     ZHar    C    A        0      0        2 
   4 chr4_104301751   Sample    C    A        1      2        2 
   4 chr4_104313678     AAsi    T    G        0      0        2 
   4 chr4_104313678     AKia    T    G        0      0        2 
   4 chr4_104313678     AOna    T    G        0      0        2 
   4 chr4_104313678     ASom    T    G        0      0        2 
   4 chr4_104313678     HCab    T    G        0      0        2 
   4 chr4_104313678     HPrz    T    G        0      0        2 
   4 chr4_104313678     ZBoe    T    G        0      0        2 
   4 chr4_104313678     ZGre    T    G        1      2        2 
   4 chr4_104313678     ZHar    T    G        0      0        2 
   4 chr4_104313678   Sample    T    G        0      0        2 
   4 chr4_104315003     AAsi    C    A        0      0        2 
   4 chr4_104315003     AKia    C    A        0      0        2 
   4 chr4_104315003     AOna    C    A        0      0        2 
   4 chr4_104315003     ASom    C    A        0      0        2 
   4 chr4_104315003     HCab    C    A        1      2        2 
   4 chr4_104315003     HPrz    C    A        1      2        2 
   4 chr4_104315003     ZBoe    C    A        0      0        2 
   4 chr4_104315003     ZGre    C    A        0      0        2 
   4 chr4_104315003     ZHar    C    A        0      0        2 
   4 chr4_104315003   Sample    C    A        1      2        2 
   4 chr4_104327542     AAsi    T    G        0      0        2 
   4 chr4_104327542     AKia    T    G        0      0        2 
   4 chr4_104327542     AOna    T    G        0      0        2 
   4 chr4_104327542     ASom    T    G        0      0        2 
   4 chr4_104327542     HCab    T    G      0.5      1        2 
   4 chr4_104327542     HPrz    T    G        0      0        2 
   4 chr4_104327542     ZBoe    T    G        0      0        2 
   4 chr4_104327542     ZGre    T    G        0      0        2 
   4 chr4_104327542     ZHar    T    G        0      0        2 
   4 chr4_104327542   Sample    T    G        0      0        2 
   4 chr4_104340859     AAsi    T    G        0      0        2 
   4 chr4_104340859     AKia    T    G        1      2        2 
   4 chr4_104340859     AOna    T    G        1      2        2 
   4 chr4_104340859     ASom    T    G        0      0        2 
   4 chr4_104340859     HCab    T    G        0      0        2 
   4 chr4_104340859     HPrz    T    G        0      0        2 
   4 chr4_104340859     ZBoe    T    G        0      0        2 
   4 chr4_104340859     ZGre    T    G        1      2        2 
   4 chr4_104340859     ZHar    T    G        1      2        2 
   4 chr4_104340859   Sample    T    G        0      0        2 
   4 chr4_104349226     AAsi    C    A        0      0        2 
   4 chr4_104349226     AKia    C    A        0      0        2 
   4 chr4_104349226     AOna    C    A        0      0        2 
   4 chr4_104349226     ASom    C    A        0      0        2 
   4 chr4_104349226     HCab    C    A        0      0        2 
   4 chr4_104349226     HPrz    C    A        0      0        2 
   4 chr4_104349226     ZBoe    C    A        0      0        2 
   4 chr4_104349226     ZGre    C    A        1      2        2 
   4 chr4_104349226     ZHar    C    A        0      0        2 
   4 chr4_104349226   Sample    C    A        0      0        2 
   4 chr4_104355637     AAsi    G    C        0      0        2 
   4 chr4_104355637     AKia    G    C        0      0        2 
   4 chr4_104355637     AOna    G    C        0      0        2 
   4 chr4_104355637     ASom    G    C        0      0        2 
   4 chr4_104355637     HCab    G    C        0      0        2 
   4 chr4_104355637     HPrz    G    C        0      0        2 
   4 chr4_104355637     ZBoe    G    C        0      0        2 
   4 chr4_104355637     ZGre    G    C        1      2        2 
   4 chr4_104355637     ZHar    G    C        0      0        2 
   4 chr4_104355637   Sample    G    C        0      0        2 
   4 chr4_104401269     AAsi    C    A        1      2        2 
   4 chr4_104401269     AKia    C    A        0      0        2 
   4 chr4_104401269     AOna    C    A        0      0        2 
   4 chr4_104401269     ASom    C    A        1      2        2 
   4 chr4_104401269     HCab    C    A        0      0        2 
   4 chr4_104401269     HPrz    C    A        0      0        2 
   4 chr4_104401269     ZBoe    C    A        0      0        2 
   4 chr4_104401269     ZGre    C    A        0      0        2 
   4 chr4_104401269     ZHar    C    A        0      0        2 
   4 chr4_104401269   Sample    C    A        0      0        2 
   4 chr4_104401885     AAsi    T    G        0      0        2 
   4 chr4_104401885     AKia    T    G        0      0        2 
   4 chr4_104401885     AOna    T    G        0      0        2 
   4 chr4_104401885     ASom    T    G        0      0        2 
   4 chr4_104401885     HCab    T    G        0      0        2 
   4 chr4_104401885     HPrz    T    G        0      0        2 
   4 chr4_104401885     ZBoe    T    G      0.5      1        2 
   4 chr4_104401885     ZGre    T    G        0      0        2 
   4 chr4_104401885     ZHar    T    G        0      0        2 
   4 chr4_104401885   Sample    T    G        0      0        2 
   4 chr4_104418962     AAsi    A    T        0      0        2 
   4 chr4_104418962     AKia    A    T        0      0        2 
   4 chr4_104418962     AOna    A    T        0      0        2 
   4 chr4_104418962     ASom    A    T        0      0        2 
   4 chr4_104418962     HCab    A    T        0      0        2 
   4 chr4_104418962     HPrz    A    T        0      0        2 
   4 chr4_104418962     ZBoe    A    T        0      0        2 
   4 chr4_104418962     ZGre    A    T        0      0        2 
   4 chr4_104418962     ZHar    A    T      0.5      1        2 
   4 chr4_104418962   Sample    A    T        0      0        2 
   4 chr4_104427590     AAsi    A    T        1      2        2 
   4 chr4_104427590     AKia    A    T        0      0        2 
   4 chr4_104427590     AOna    A    T        0      0        2 
   4 chr4_104427590     ASom    A    T        0      0        2 
   4 chr4_104427590     HCab    A    T        0      0        2 
   4 chr4_104427590     HPrz    A    T        0      0        2 
   4 chr4_104427590     ZBoe    A    T        0      0        2 
   4 chr4_104427590     ZGre    A    T        0      0        2 
   4 chr4_104427590     ZHar    A    T        0      0        2 
   4 chr4_104427590   Sample    A    T        0      0        2 
   4 chr4_104447828     AAsi    G    T        1      2        2 
   4 chr4_104447828     AKia    G    T        0      0        2 
   4 chr4_104447828     AOna    G    T        0      0        2 
   4 chr4_104447828     ASom    G    T      0.5      1        2 
   4 chr4_104447828     HCab    G    T        0      0        2 
   4 chr4_104447828     HPrz    G    T        0      0        2 
   4 chr4_104447828     ZBoe    G    T        0      0        2 
   4 chr4_104447828     ZGre    G    T        0      0        2 
   4 chr4_104447828     ZHar    G    T        0      0        2 
   4 chr4_104447828   Sample    G    T        0      0        2 
   4 chr4_104463875     AAsi    C    A        0      0        2 
   4 chr4_104463875     AKia    C    A        0      0        2 
   4 chr4_104463875     AOna    C    A        0      0        2 
   4 chr4_104463875     ASom    C    A        0      0        2 
   4 chr4_104463875     HCab    C    A        1      2        2 
   4 chr4_104463875     HPrz    C    A        1      2        2 
   4 chr4_104463875     ZBoe    C    A        0      0        2 
   4 chr4_104463875     ZGre    C    A        0      0        2 
   4 chr4_104463875     ZHar    C    A        0      0        2 
   4 chr4_104463875   Sample    C    A        1      2        2 
   4 chr4_104474111     AAsi    T    A        0      0        2 
   4 chr4_104474111     AKia    T    A        0      0        2 
   4 chr4_104474111     AOna    T    A        0      0        2 
   4 chr4_104474111     ASom    T    A        0      0        2 
   4 chr4_104474111     HCab    T    A        0      0        2 
   4 chr4_104474111     HPrz    T    A        0      0        2 
   4 chr4_104474111     ZBoe    T    A        0      0        2 
   4 chr4_104474111     ZGre    T    A        1      2        2 
   4 chr4_104474111     ZHar    T    A        0      0        2 
   4 chr4_104474111   Sample    T    A        0      0        2 
   4 chr4_104476470     AAsi    T    G        0      0        2 
   4 chr4_104476470     AKia    T    G        0      0        2 
   4 chr4_104476470     AOna    T    G        0      0        2 
   4 chr4_104476470     ASom    T    G        0      0        2 
   4 chr4_104476470     HCab    T    G        0      0        2 
   4 chr4_104476470     HPrz    T    G        0      0        2 
   4 chr4_104476470     ZBoe    T    G        0      0        2 
   4 chr4_104476470     ZGre    T    G        0      0        2 
   4 chr4_104476470     ZHar    T    G        1      2        2 
   4 chr4_104476470   Sample    T    G        0      0        2 
   4 chr4_104497840     AAsi    G    C        0      0        2 
   4 chr4_104497840     AKia    G    C        0      0        2 
   4 chr4_104497840     AOna    G    C        0      0        2 
   4 chr4_104497840     ASom    G    C        0      0        2 
   4 chr4_104497840     HCab    G    C        0      0        2 
   4 chr4_104497840     HPrz    G    C        0      0        2 
   4 chr4_104497840     ZBoe    G    C        0      0        2 
   4 chr4_104497840     ZGre    G    C        1      2        2 
   4 chr4_104497840     ZHar    G    C        0      0        2 
   4 chr4_104497840   Sample    G    C        0      0        2 
   4 chr4_104529260     AAsi    A    C        0      0        2 
   4 chr4_104529260     AKia    A    C        0      0        2 
   4 chr4_104529260     AOna    A    C        0      0        2 
   4 chr4_104529260     ASom    A    C        0      0        2 
   4 chr4_104529260     HCab    A    C        0      0        2 
   4 chr4_104529260     HPrz    A    C        0      0        2 
   4 chr4_104529260     ZBoe    A    C        0      0        2 
   4 chr4_104529260     ZGre    A    C        0      0        2 
   4 chr4_104529260     ZHar    A    C        1      2        2 
   4 chr4_104529260   Sample    A    C        0      0        2 
   4 chr4_104567467     AAsi    T    G        0      0        2 
   4 chr4_104567467     AKia    T    G        0      0        2 
   4 chr4_104567467     AOna    T    G        0      0        2 
   4 chr4_104567467     ASom    T    G        0      0        2 
   4 chr4_104567467     HCab    T    G        1      2        2 
   4 chr4_104567467     HPrz    T    G        1      2        2 
   4 chr4_104567467     ZBoe    T    G        0      0        2 
   4 chr4_104567467     ZGre    T    G        0      0        2 
   4 chr4_104567467     ZHar    T    G        0      0        2 
   4 chr4_104567467   Sample    T    G        1      2        2 
   4 chr4_104583985     AAsi    C    G        0      0        2 
   4 chr4_104583985     AKia    C    G        0      0        2 
   4 chr4_104583985     AOna    C    G        0      0        2 
   4 chr4_104583985     ASom    C    G        0      0        2 
   4 chr4_104583985     HCab    C    G        0      0        2 
   4 chr4_104583985     HPrz    C    G        0      0        2 
   4 chr4_104583985     ZBoe    C    G        0      0        2 
   4 chr4_104583985     ZGre    C    G        0      0        2 
   4 chr4_104583985     ZHar    C    G        1      2        2 
   4 chr4_104583985   Sample    C    G        0      0        2 
   4 chr4_104585737     AAsi    A    C        0      0        2 
   4 chr4_104585737     AKia    A    C        0      0        2 
   4 chr4_104585737     AOna    A    C        0      0        2 
   4 chr4_104585737     ASom    A    C        0      0        2 
   4 chr4_104585737     HCab    A    C        1      2        2 
   4 chr4_104585737     HPrz    A    C        1      2        2 
   4 chr4_104585737     ZBoe    A    C        0      0        2 
   4 chr4_104585737     ZGre    A    C        0      0        2 
   4 chr4_104585737     ZHar    A    C        0      0        2 
   4 chr4_104585737   Sample    A    C        1      2        2 
   4 chr4_104594165     AAsi    G    C      0.5      1        2 
   4 chr4_104594165     AKia    G    C        0      0        2 
   4 chr4_104594165     AOna    G    C        0      0        2 
   4 chr4_104594165     ASom    G    C        1      2        2 
   4 chr4_104594165     HCab    G    C        0      0        2 
   4 chr4_104594165     HPrz    G    C        0      0        2 
   4 chr4_104594165     ZBoe    G    C        0      0        2 
   4 chr4_104594165     ZGre    G    C        0      0        2 
   4 chr4_104594165     ZHar    G    C        0      0        2 
   4 chr4_104594165   Sample    G    C        0      0        2 
   4 chr4_104607459     AAsi    G    C        0      0        2 
   4 chr4_104607459     AKia    G    C        0      0        2 
   4 chr4_104607459     AOna    G    C        0      0        2 
   4 chr4_104607459     ASom    G    C        0      0        2 
   4 chr4_104607459     HCab    G    C        1      2        2 
   4 chr4_104607459     HPrz    G    C        1      2        2 
   4 chr4_104607459     ZBoe    G    C        0      0        2 
   4 chr4_104607459     ZGre    G    C        0      0        2 
   4 chr4_104607459     ZHar    G    C        0      0        2 
   4 chr4_104607459   Sample    G    C        1      2        2 
   4 chr4_104610212     AAsi    G    C        0      0        2 
   4 chr4_104610212     AKia    G    C        0      0        2 
   4 chr4_104610212     AOna    G    C        0      0        2 
   4 chr4_104610212     ASom    G    C        0      0        2 
   4 chr4_104610212     HCab    G    C        1      2        2 
   4 chr4_104610212     HPrz    G    C        1      2        2 
   4 chr4_104610212     ZBoe    G    C        0      0        2 
   4 chr4_104610212     ZGre    G    C        0      0        2 
   4 chr4_104610212     ZHar    G    C        0      0        2 
   4 chr4_104610212   Sample    G    C        1      2        2 
   4 chr4_104611627     AAsi    A    T        0      0        2 
   4 chr4_104611627     AKia    A    T        1      2        2 
   4 chr4_104611627     AOna    A    T      0.5      1        2 
   4 chr4_104611627     ASom    A    T        0      0        2 
   4 chr4_104611627     HCab    A    T        0      0        2 
   4 chr4_104611627     HPrz    A    T        0      0        2 
   4 chr4_104611627     ZBoe    A    T        0      0        2 
   4 chr4_104611627     ZGre    A    T        0      0        2 
   4 chr4_104611627     ZHar    A    T        0      0        2 
   4 chr4_104611627   Sample    A    T        0      0        2 
   4 chr4_104612166     AAsi    A    C        0      0        2 
   4 chr4_104612166     AKia    A    C        0      0        2 
   4 chr4_104612166     AOna    A    C        0      0        2 
   4 chr4_104612166     ASom    A    C        0      0        2 
   4 chr4_104612166     HCab    A    C        1      2        2 
   4 chr4_104612166     HPrz    A    C        1      2        2 
   4 chr4_104612166     ZBoe    A    C        0      0        2 
   4 chr4_104612166     ZGre    A    C        0      0        2 
   4 chr4_104612166     ZHar    A    C        0      0        2 
   4 chr4_104612166   Sample    A    C        1      2        2 
   4 chr4_104618493     AAsi    C    G        0      0        2 
   4 chr4_104618493     AKia    C    G        1      2        2 
   4 chr4_104618493     AOna    C    G        0      0        2 
   4 chr4_104618493     ASom    C    G        0      0        2 
   4 chr4_104618493     HCab    C    G        0      0        2 
   4 chr4_104618493     HPrz    C    G        0      0        2 
   4 chr4_104618493     ZBoe    C    G        0      0        2 
   4 chr4_104618493     ZGre    C    G        0      0        2 
   4 chr4_104618493     ZHar    C    G        0      0        2 
   4 chr4_104618493   Sample    C    G        0      0        2 
   4 chr4_104621103     AAsi    T    G        0      0        2 
   4 chr4_104621103     AKia    T    G        0      0        2 
   4 chr4_104621103     AOna    T    G        0      0        2 
   4 chr4_104621103     ASom    T    G        0      0        2 
   4 chr4_104621103     HCab    T    G      0.5      1        2 
   4 chr4_104621103     HPrz    T    G        0      0        2 
   4 chr4_104621103     ZBoe    T    G        0      0        2 
   4 chr4_104621103     ZGre    T    G        0      0        2 
   4 chr4_104621103     ZHar    T    G        0      0        2 
   4 chr4_104621103   Sample    T    G        0      0        2 
   4 chr4_104631401     AAsi    G    C        0      0        2 
   4 chr4_104631401     AKia    G    C        0      0        2 
   4 chr4_104631401     AOna    G    C        0      0        2 
   4 chr4_104631401     ASom    G    C        0      0        2 
   4 chr4_104631401     HCab    G    C        1      2        2 
   4 chr4_104631401     HPrz    G    C        1      2        2 
   4 chr4_104631401     ZBoe    G    C        0      0        2 
   4 chr4_104631401     ZGre    G    C        0      0        2 
   4 chr4_104631401     ZHar    G    C        0      0        2 
   4 chr4_104631401   Sample    G    C        1      2        2 
   4 chr4_104642114     AAsi    C    G        0      0        2 
   4 chr4_104642114     AKia    C    G        0      0        2 
   4 chr4_104642114     AOna    C    G        0      0        2 
   4 chr4_104642114     ASom    C    G        0      0        2 
   4 chr4_104642114     HCab    C    G        1      2        2 
   4 chr4_104642114     HPrz    C    G        1      2        2 
   4 chr4_104642114     ZBoe    C    G        0      0        2 
   4 chr4_104642114     ZGre    C    G        0      0        2 
   4 chr4_104642114     ZHar    C    G        0      0        2 
   4 chr4_104642114   Sample    C    G        1      2        2 
   4 chr4_104643029     AAsi    C    G        0      0        2 
   4 chr4_104643029     AKia    C    G        1      2        2 
   4 chr4_104643029     AOna    C    G        1      2        2 
   4 chr4_104643029     ASom    C    G        0      0        2 
   4 chr4_104643029     HCab    C    G        0      0        2 
   4 chr4_104643029     HPrz    C    G        0      0        2 
   4 chr4_104643029     ZBoe    C    G        0      0        2 
   4 chr4_104643029     ZGre    C    G        0      0        2 
   4 chr4_104643029     ZHar    C    G        0      0        2 
   4 chr4_104643029   Sample    C    G        0      0        2 
   4 chr4_104655298     AAsi    G    T        0      0        2 
   4 chr4_104655298     AKia    G    T        0      0        2 
   4 chr4_104655298     AOna    G    T        0      0        2 
   4 chr4_104655298     ASom    G    T        0      0        2 
   4 chr4_104655298     HCab    G    T        1      2        2 
   4 chr4_104655298     HPrz    G    T        1      2        2 
   4 chr4_104655298     ZBoe    G    T        0      0        2 
   4 chr4_104655298     ZGre    G    T        0      0        2 
   4 chr4_104655298     ZHar    G    T        0      0        2 
   4 chr4_104655298   Sample    G    T        1      2        2 
   4 chr4_104700532     AAsi    C    A        0      0        2 
   4 chr4_104700532     AKia    C    A        0      0        2 
   4 chr4_104700532     AOna    C    A        0      0        2 
   4 chr4_104700532     ASom    C    A        0      0        2 
   4 chr4_104700532     HCab    C    A        0      0        2 
   4 chr4_104700532     HPrz    C    A        0      0        2 
   4 chr4_104700532     ZBoe    C    A        0      0        2 
   4 chr4_104700532     ZGre    C    A        1      2        2 
   4 chr4_104700532     ZHar    C    A        0      0        2 
   4 chr4_104700532   Sample    C    A        0      0        2 
   4 chr4_104703777     AAsi    T    G        0      0        2 
   4 chr4_104703777     AKia    T    G        0      0        2 
   4 chr4_104703777     AOna    T    G        0      0        2 
   4 chr4_104703777     ASom    T    G        0      0        2 
   4 chr4_104703777     HCab    T    G        0      0        2 
   4 chr4_104703777     HPrz    T    G      0.5      1        2 
   4 chr4_104703777     ZBoe    T    G        0      0        2 
   4 chr4_104703777     ZGre    T    G        0      0        2 
   4 chr4_104703777     ZHar    T    G        0      0        2 
   4 chr4_104703777   Sample    T    G        1      2        2 
   4 chr4_104716815     AAsi    T    G        0      0        2 
   4 chr4_104716815     AKia    T    G        0      0        2 
   4 chr4_104716815     AOna    T    G        0      0        2 
   4 chr4_104716815     ASom    T    G        0      0        2 
   4 chr4_104716815     HCab    T    G        1      2        2 
   4 chr4_104716815     HPrz    T    G        1      2        2 
   4 chr4_104716815     ZBoe    T    G        0      0        2 
   4 chr4_104716815     ZGre    T    G        0      0        2 
   4 chr4_104716815     ZHar    T    G        0      0        2 
   4 chr4_104716815   Sample    T    G        1      2        2 
   4 chr4_104722091     AAsi    C    G        0      0        2 
   4 chr4_104722091     AKia    C    G        0      0        2 
   4 chr4_104722091     AOna    C    G        0      0        2 
   4 chr4_104722091     ASom    C    G        0      0        2 
   4 chr4_104722091     HCab    C    G        0      0        2 
   4 chr4_104722091     HPrz    C    G        0      0        2 
   4 chr4_104722091     ZBoe    C    G        0      0        2 
   4 chr4_104722091     ZGre    C    G        0      0        2 
   4 chr4_104722091     ZHar    C    G        1      2        2 
   4 chr4_104722091   Sample    C    G        0      0        2 
   4 chr4_104728257     AAsi    C    A      0.5      1        2 
   4 chr4_104728257     AKia    C    A        0      0        2 
   4 chr4_104728257     AOna    C    A        0      0        2 
   4 chr4_104728257     ASom    C    A        0      0        2 
   4 chr4_104728257     HCab    C    A        0      0        2 
   4 chr4_104728257     HPrz    C    A        0      0        2 
   4 chr4_104728257     ZBoe    C    A        0      0        2 
   4 chr4_104728257     ZGre    C    A        0      0        2 
   4 chr4_104728257     ZHar    C    A        0      0        2 
   4 chr4_104728257   Sample    C    A        0      0        2 
   4 chr4_104740166     AAsi    A    T        0      0        2 
   4 chr4_104740166     AKia    A    T        0      0        2 
   4 chr4_104740166     AOna    A    T        0      0        2 
   4 chr4_104740166     ASom    A    T        0      0        2 
   4 chr4_104740166     HCab    A    T        0      0        2 
   4 chr4_104740166     HPrz    A    T        0      0        2 
   4 chr4_104740166     ZBoe    A    T        0      0        2 
   4 chr4_104740166     ZGre    A    T        0      0        2 
   4 chr4_104740166     ZHar    A    T      0.5      1        2 
   4 chr4_104740166   Sample    A    T        0      0        2 
   4 chr4_104740788     AAsi    C    G        0      0        2 
   4 chr4_104740788     AKia    C    G        0      0        2 
   4 chr4_104740788     AOna    C    G        0      0        2 
   4 chr4_104740788     ASom    C    G        0      0        2 
   4 chr4_104740788     HCab    C    G        1      2        2 
   4 chr4_104740788     HPrz    C    G        1      2        2 
   4 chr4_104740788     ZBoe    C    G        0      0        2 
   4 chr4_104740788     ZGre    C    G        0      0        2 
   4 chr4_104740788     ZHar    C    G        0      0        2 
   4 chr4_104740788   Sample    C    G        1      2        2 
   4 chr4_104743251     AAsi    C    A        0      0        2 
   4 chr4_104743251     AKia    C    A        0      0        2 
   4 chr4_104743251     AOna    C    A        0      0        2 
   4 chr4_104743251     ASom    C    A        0      0        2 
   4 chr4_104743251     HCab    C    A        1      2        2 
   4 chr4_104743251     HPrz    C    A        1      2        2 
   4 chr4_104743251     ZBoe    C    A        0      0        2 
   4 chr4_104743251     ZGre    C    A        0      0        2 
   4 chr4_104743251     ZHar    C    A        0      0        2 
   4 chr4_104743251   Sample    C    A        0      0        2 
   4 chr4_104760159     AAsi    G    T        0      0        2 
   4 chr4_104760159     AKia    G    T        0      0        2 
   4 chr4_104760159     AOna    G    T      0.5      1        2 
   4 chr4_104760159     ASom    G    T        0      0        2 
   4 chr4_104760159     HCab    G    T        0      0        2 
   4 chr4_104760159     HPrz    G    T        0      0        2 
   4 chr4_104760159     ZBoe    G    T        0      0        2 
   4 chr4_104760159     ZGre    G    T        0      0        2 
   4 chr4_104760159     ZHar    G    T        0      0        2 
   4 chr4_104760159   Sample    G    T        0      0        2 
   4 chr4_104769067     AAsi    G    T        0      0        2 
   4 chr4_104769067     AKia    G    T        0      0        2 
   4 chr4_104769067     AOna    G    T        0      0        2 
   4 chr4_104769067     ASom    G    T        0      0        2 
   4 chr4_104769067     HCab    G    T        1      2        2 
   4 chr4_104769067     HPrz    G    T        1      2        2 
   4 chr4_104769067     ZBoe    G    T        0      0        2 
   4 chr4_104769067     ZGre    G    T        0      0        2 
   4 chr4_104769067     ZHar    G    T        0      0        2 
   4 chr4_104769067   Sample    G    T        1      2        2 
   4 chr4_104784914     AAsi    A    T        0      0        2 
   4 chr4_104784914     AKia    A    T      0.5      1        2 
   4 chr4_104784914     AOna    A    T        0      0        2 
   4 chr4_104784914     ASom    A    T        0      0        2 
   4 chr4_104784914     HCab    A    T        0      0        2 
   4 chr4_104784914     HPrz    A    T        0      0        2 
   4 chr4_104784914     ZBoe    A    T        0      0        2 
   4 chr4_104784914     ZGre    A    T        0      0        2 
   4 chr4_104784914     ZHar    A    T        0      0        2 
   4 chr4_104784914   Sample    A    T        0      0        2 
   4 chr4_104790376     AAsi    C    A        0      0        2 
   4 chr4_104790376     AKia    C    A        0      0        2 
   4 chr4_104790376     AOna    C    A        0      0        2 
   4 chr4_104790376     ASom    C    A        0      0        2 
   4 chr4_104790376     HCab    C    A        1      2        2 
   4 chr4_104790376     HPrz    C    A        1      2        2 
   4 chr4_104790376     ZBoe    C    A        0      0        2 
   4 chr4_104790376     ZGre    C    A        0      0        2 
   4 chr4_104790376     ZHar    C    A        0      0        2 
   4 chr4_104790376   Sample    C    A        1      2        2 
   4 chr4_104797909     AAsi    G    C        0      0        2 
   4 chr4_104797909     AKia    G    C        1      2        2 
   4 chr4_104797909     AOna    G    C        1      2        2 
   4 chr4_104797909     ASom    G    C        0      0        2 
   4 chr4_104797909     HCab    G    C        0      0        2 
   4 chr4_104797909     HPrz    G    C        0      0        2 
   4 chr4_104797909     ZBoe    G    C      0.5      1        2 
   4 chr4_104797909     ZGre    G    C        1      2        2 
   4 chr4_104797909     ZHar    G    C        0      0        2 
   4 chr4_104797909   Sample    G    C        0      0        2 
   4 chr4_104800037     AAsi    C    A        0      0        2 
   4 chr4_104800037     AKia    C    A        0      0        2 
   4 chr4_104800037     AOna    C    A        0      0        2 
   4 chr4_104800037     ASom    C    A        0      0        2 
   4 chr4_104800037     HCab    C    A        1      2        2 
   4 chr4_104800037     HPrz    C    A        1      2        2 
   4 chr4_104800037     ZBoe    C    A        0      0        2 
   4 chr4_104800037     ZGre    C    A        0      0        2 
   4 chr4_104800037     ZHar    C    A        0      0        2 
   4 chr4_104800037   Sample    C    A        1      2        2 
   4 chr4_104803500     AAsi    G    T        0      0        2 
   4 chr4_104803500     AKia    G    T        0      0        2 
   4 chr4_104803500     AOna    G    T        0      0        2 
   4 chr4_104803500     ASom    G    T      0.5      1        2 
   4 chr4_104803500     HCab    G    T        0      0        2 
   4 chr4_104803500     HPrz    G    T        0      0        2 
   4 chr4_104803500     ZBoe    G    T        0      0        2 
   4 chr4_104803500     ZGre    G    T        0      0        2 
   4 chr4_104803500     ZHar    G    T        0      0        2 
   4 chr4_104803500   Sample    G    T        0      0        2 
   4 chr4_104821897     AAsi    T    G        1      2        2 
   4 chr4_104821897     AKia    T    G        0      0        2 
   4 chr4_104821897     AOna    T    G        0      0        2 
   4 chr4_104821897     ASom    T    G        1      2        2 
   4 chr4_104821897     HCab    T    G        0      0        2 
   4 chr4_104821897     HPrz    T    G        0      0        2 
   4 chr4_104821897     ZBoe    T    G        0      0        2 
   4 chr4_104821897     ZGre    T    G        0      0        2 
   4 chr4_104821897     ZHar    T    G        0      0        2 
   4 chr4_104821897   Sample    T    G        0      0        2 
   4 chr4_104838409     AAsi    C    A        0      0        2 
   4 chr4_104838409     AKia    C    A        1      2        2 
   4 chr4_104838409     AOna    C    A        0      0        2 
   4 chr4_104838409     ASom    C    A        0      0        2 
   4 chr4_104838409     HCab    C    A        0      0        2 
   4 chr4_104838409     HPrz    C    A        0      0        2 
   4 chr4_104838409     ZBoe    C    A        0      0        2 
   4 chr4_104838409     ZGre    C    A        0      0        2 
   4 chr4_104838409     ZHar    C    A        0      0        2 
   4 chr4_104838409   Sample    C    A        0      0        2 
   4 chr4_104849809     AAsi    G    C        0      0        2 
   4 chr4_104849809     AKia    G    C        0      0        2 
   4 chr4_104849809     AOna    G    C      0.5      1        2 
   4 chr4_104849809     ASom    G    C        0      0        2 
   4 chr4_104849809     HCab    G    C        0      0        2 
   4 chr4_104849809     HPrz    G    C        0      0        2 
   4 chr4_104849809     ZBoe    G    C        0      0        2 
   4 chr4_104849809     ZGre    G    C        0      0        2 
   4 chr4_104849809     ZHar    G    C        0      0        2 
   4 chr4_104849809   Sample    G    C        0      0        2 
   4 chr4_104855530     AAsi    C    A        0      0        2 
   4 chr4_104855530     AKia    C    A        0      0        2 
   4 chr4_104855530     AOna    C    A        0      0        2 
   4 chr4_104855530     ASom    C    A        0      0        2 
   4 chr4_104855530     HCab    C    A        0      0        2 
   4 chr4_104855530     HPrz    C    A        0      0        2 
   4 chr4_104855530     ZBoe    C    A        0      0        2 
   4 chr4_104855530     ZGre    C    A        1      2        2 
   4 chr4_104855530     ZHar    C    A        0      0        2 
   4 chr4_104855530   Sample    C    A        0      0        2 
   4 chr4_104856035     AAsi    C    A        0      0        2 
   4 chr4_104856035     AKia    C    A        0      0        2 
   4 chr4_104856035     AOna    C    A      0.5      1        2 
   4 chr4_104856035     ASom    C    A        0      0        2 
   4 chr4_104856035     HCab    C    A        0      0        2 
   4 chr4_104856035     HPrz    C    A        0      0        2 
   4 chr4_104856035     ZBoe    C    A        0      0        2 
   4 chr4_104856035     ZGre    C    A        0      0        2 
   4 chr4_104856035     ZHar    C    A        0      0        2 
   4 chr4_104856035   Sample    C    A        0      0        2 
   4 chr4_104875351     AAsi    T    G        0      0        2 
   4 chr4_104875351     AKia    T    G        0      0        2 
   4 chr4_104875351     AOna    T    G      0.5      1        2 
   4 chr4_104875351     ASom    T    G        0      0        2 
   4 chr4_104875351     HCab    T    G        0      0        2 
   4 chr4_104875351     HPrz    T    G        0      0        2 
   4 chr4_104875351     ZBoe    T    G        0      0        2 
   4 chr4_104875351     ZGre    T    G        0      0        2 
   4 chr4_104875351     ZHar    T    G        0      0        2 
   4 chr4_104875351   Sample    T    G        0      0        2 
   4 chr4_104902552     AAsi    C    A        0      0        2 
   4 chr4_104902552     AKia    C    A        0      0        2 
   4 chr4_104902552     AOna    C    A        0      0        2 
   4 chr4_104902552     ASom    C    A        0      0        2 
   4 chr4_104902552     HCab    C    A        1      2        2 
   4 chr4_104902552     HPrz    C    A        1      2        2 
   4 chr4_104902552     ZBoe    C    A        0      0        2 
   4 chr4_104902552     ZGre    C    A        0      0        2 
   4 chr4_104902552     ZHar    C    A        0      0        2 
   4 chr4_104902552   Sample    C    A        1      2        2 
   4 chr4_104914502     AAsi    G    T        0      0        2 
   4 chr4_104914502     AKia    G    T        0      0        2 
   4 chr4_104914502     AOna    G    T        0      0        2 
   4 chr4_104914502     ASom    G    T        0      0        2 
   4 chr4_104914502     HCab    G    T      0.5      1        2 
   4 chr4_104914502     HPrz    G    T        0      0        2 
   4 chr4_104914502     ZBoe    G    T        0      0        2 
   4 chr4_104914502     ZGre    G    T        0      0        2 
   4 chr4_104914502     ZHar    G    T        0      0        2 
   4 chr4_104914502   Sample    G    T        0      0        2 
   4 chr4_104920659     AAsi    C    G        0      0        2 
   4 chr4_104920659     AKia    C    G        0      0        2 
   4 chr4_104920659     AOna    C    G        0      0        2 
   4 chr4_104920659     ASom    C    G        0      0        2 
   4 chr4_104920659     HCab    C    G        1      2        2 
   4 chr4_104920659     HPrz    C    G        1      2        2 
   4 chr4_104920659     ZBoe    C    G        0      0        2 
   4 chr4_104920659     ZGre    C    G        0      0        2 
   4 chr4_104920659     ZHar    C    G        0      0        2 
   4 chr4_104920659   Sample    C    G        1      2        2 
   4 chr4_104921311     AAsi    C    A        0      0        2 
   4 chr4_104921311     AKia    C    A        0      0        2 
   4 chr4_104921311     AOna    C    A        0      0        2 
   4 chr4_104921311     ASom    C    A        0      0        2 
   4 chr4_104921311     HCab    C    A        0      0        2 
   4 chr4_104921311     HPrz    C    A        0      0        2 
   4 chr4_104921311     ZBoe    C    A        0      0        2 
   4 chr4_104921311     ZGre    C    A        1      2        2 
   4 chr4_104921311     ZHar    C    A        0      0        2 
   4 chr4_104921311   Sample    C    A        0      0        2 
   4 chr4_104922137     AAsi    G    C        0      0        2 
   4 chr4_104922137     AKia    G    C        0      0        2 
   4 chr4_104922137     AOna    G    C        0      0        2 
   4 chr4_104922137     ASom    G    C        0      0        2 
   4 chr4_104922137     HCab    G    C        1      2        2 
   4 chr4_104922137     HPrz    G    C        1      2        2 
   4 chr4_104922137     ZBoe    G    C        0      0        2 
   4 chr4_104922137     ZGre    G    C        0      0        2 
   4 chr4_104922137     ZHar    G    C        0      0        2 
   4 chr4_104922137   Sample    G    C        1      2        2 
   4 chr4_104924441     AAsi    G    T        0      0        2 
   4 chr4_104924441     AKia    G    T        0      0        2 
   4 chr4_104924441     AOna    G    T        0      0        2 
   4 chr4_104924441     ASom    G    T        0      0        2 
   4 chr4_104924441     HCab    G    T        1      2        2 
   4 chr4_104924441     HPrz    G    T        1      2        2 
   4 chr4_104924441     ZBoe    G    T        0      0        2 
   4 chr4_104924441     ZGre    G    T        0      0        2 
   4 chr4_104924441     ZHar    G    T        0      0        2 
   4 chr4_104924441   Sample    G    T        1      2        2 
   4 chr4_104933253     AAsi    C    A        0      0        2 
   4 chr4_104933253     AKia    C    A        0      0        2 
   4 chr4_104933253     AOna    C    A        0      0        2 
   4 chr4_104933253     ASom    C    A        0      0        2 
   4 chr4_104933253     HCab    C    A        0      0        2 
   4 chr4_104933253     HPrz    C    A        0      0        2 
   4 chr4_104933253     ZBoe    C    A        1      2        2 
   4 chr4_104933253     ZGre    C    A        1      2        2 
   4 chr4_104933253     ZHar    C    A        0      0        2 
   4 chr4_104933253   Sample    C    A        0      0        2 
   4 chr4_104946906     AAsi    A    C        0      0        2 
   4 chr4_104946906     AKia    A    C        0      0        2 
   4 chr4_104946906     AOna    A    C        0      0        2 
   4 chr4_104946906     ASom    A    C        0      0        2 
   4 chr4_104946906     HCab    A    C        0      0        2 
   4 chr4_104946906     HPrz    A    C        0      0        2 
   4 chr4_104946906     ZBoe    A    C      0.5      1        2 
   4 chr4_104946906     ZGre    A    C        0      0        2 
   4 chr4_104946906     ZHar    A    C        0      0        2 
   4 chr4_104946906   Sample    A    C        0      0        2 
   4 chr4_104956679     AAsi    A    T        0      0        2 
   4 chr4_104956679     AKia    A    T        0      0        2 
   4 chr4_104956679     AOna    A    T        0      0        2 
   4 chr4_104956679     ASom    A    T        0      0        2 
   4 chr4_104956679     HCab    A    T        1      2        2 
   4 chr4_104956679     HPrz    A    T        1      2        2 
   4 chr4_104956679     ZBoe    A    T        0      0        2 
   4 chr4_104956679     ZGre    A    T        0      0        2 
   4 chr4_104956679     ZHar    A    T        0      0        2 
   4 chr4_104956679   Sample    A    T        1      2        2 
   4 chr4_104959445     AAsi    G    C        0      0        2 
   4 chr4_104959445     AKia    G    C        0      0        2 
   4 chr4_104959445     AOna    G    C        0      0        2 
   4 chr4_104959445     ASom    G    C        0      0        2 
   4 chr4_104959445     HCab    G    C        1      2        2 
   4 chr4_104959445     HPrz    G    C        1      2        2 
   4 chr4_104959445     ZBoe    G    C        0      0        2 
   4 chr4_104959445     ZGre    G    C        0      0        2 
   4 chr4_104959445     ZHar    G    C        0      0        2 
   4 chr4_104959445   Sample    G    C        1      2        2 
   4 chr4_104983590     AAsi    T    G        0      0        2 
   4 chr4_104983590     AKia    T    G        0      0        2 
   4 chr4_104983590     AOna    T    G        0      0        2 
   4 chr4_104983590     ASom    T    G        0      0        2 
   4 chr4_104983590     HCab    T    G        1      2        2 
   4 chr4_104983590     HPrz    T    G        1      2        2 
   4 chr4_104983590     ZBoe    T    G        0      0        2 
   4 chr4_104983590     ZGre    T    G        0      0        2 
   4 chr4_104983590     ZHar    T    G        0      0        2 
   4 chr4_104983590   Sample    T    G        1      2        2 
   4 chr4_104986248     AAsi    T    G        1      2        2 
   4 chr4_104986248     AKia    T    G        0      0        2 
   4 chr4_104986248     AOna    T    G        0      0        2 
   4 chr4_104986248     ASom    T    G        1      2        2 
   4 chr4_104986248     HCab    T    G        0      0        2 
   4 chr4_104986248     HPrz    T    G        0      0        2 
   4 chr4_104986248     ZBoe    T    G        0      0        2 
   4 chr4_104986248     ZGre    T    G        0      0        2 
   4 chr4_104986248     ZHar    T    G        0      0        2 
   4 chr4_104986248   Sample    T    G        0      0        2 
   4 chr4_104986727     AAsi    A    C        0      0        2 
   4 chr4_104986727     AKia    A    C      0.5      1        2 
   4 chr4_104986727     AOna    A    C      0.5      1        2 
   4 chr4_104986727     ASom    A    C        0      0        2 
   4 chr4_104986727     HCab    A    C        0      0        2 
   4 chr4_104986727     HPrz    A    C        0      0        2 
   4 chr4_104986727     ZBoe    A    C        0      0        2 
   4 chr4_104986727     ZGre    A    C        0      0        2 
   4 chr4_104986727     ZHar    A    C        0      0        2 
   4 chr4_104986727   Sample    A    C        0      0        2 
   4 chr4_105006791     AAsi    C    A        1      2        2 
   4 chr4_105006791     AKia    C    A        0      0        2 
   4 chr4_105006791     AOna    C    A        0      0        2 
   4 chr4_105006791     ASom    C    A        0      0        2 
   4 chr4_105006791     HCab    C    A        0      0        2 
   4 chr4_105006791     HPrz    C    A        0      0        2 
   4 chr4_105006791     ZBoe    C    A        0      0        2 
   4 chr4_105006791     ZGre    C    A        0      0        2 
   4 chr4_105006791     ZHar    C    A        0      0        2 
   4 chr4_105006791   Sample    C    A        0      0        2 
   4 chr4_105007996     AAsi    T    A        0      0        2 
   4 chr4_105007996     AKia    T    A        0      0        2 
   4 chr4_105007996     AOna    T    A        0      0        2 
   4 chr4_105007996     ASom    T    A        0      0        2 
   4 chr4_105007996     HCab    T    A        1      2        2 
   4 chr4_105007996     HPrz    T    A        1      2        2 
   4 chr4_105007996     ZBoe    T    A        0      0        2 
   4 chr4_105007996     ZGre    T    A        0      0        2 
   4 chr4_105007996     ZHar    T    A        0      0        2 
   4 chr4_105007996   Sample    T    A        1      2        2 
   4 chr4_105014451     AAsi    A    C        0      0        2 
   4 chr4_105014451     AKia    A    C        0      0        2 
   4 chr4_105014451     AOna    A    C        0      0        2 
   4 chr4_105014451     ASom    A    C      0.5      1        2 
   4 chr4_105014451     HCab    A    C        0      0        2 
   4 chr4_105014451     HPrz    A    C        0      0        2 
   4 chr4_105014451     ZBoe    A    C        0      0        2 
   4 chr4_105014451     ZGre    A    C        0      0        2 
   4 chr4_105014451     ZHar    A    C        0      0        2 
   4 chr4_105014451   Sample    A    C        0      0        2 
   4 chr4_105030492     AAsi    T    G        0      0        2 
   4 chr4_105030492     AKia    T    G        0      0        2 
   4 chr4_105030492     AOna    T    G        0      0        2 
   4 chr4_105030492     ASom    T    G        1      2        2 
   4 chr4_105030492     HCab    T    G        0      0        2 
   4 chr4_105030492     HPrz    T    G        0      0        2 
   4 chr4_105030492     ZBoe    T    G        0      0        2 
   4 chr4_105030492     ZGre    T    G        0      0        2 
   4 chr4_105030492     ZHar    T    G        0      0        2 
   4 chr4_105030492   Sample    T    G        0      0        2 
   4 chr4_105032712     AAsi    A    T        1      2        2 
   4 chr4_105032712     AKia    A    T        0      0        2 
   4 chr4_105032712     AOna    A    T        0      0        2 
   4 chr4_105032712     ASom    A    T        1      2        2 
   4 chr4_105032712     HCab    A    T        0      0        2 
   4 chr4_105032712     HPrz    A    T        0      0        2 
   4 chr4_105032712     ZBoe    A    T        0      0        2 
   4 chr4_105032712     ZGre    A    T        0      0        2 
   4 chr4_105032712     ZHar    A    T        0      0        2 
   4 chr4_105032712   Sample    A    T        0      0        2 
   4 chr4_105043371     AAsi    G    T        0      0        2 
   4 chr4_105043371     AKia    G    T        0      0        2 
   4 chr4_105043371     AOna    G    T        0      0        2 
   4 chr4_105043371     ASom    G    T        0      0        2 
   4 chr4_105043371     HCab    G    T        0      0        2 
   4 chr4_105043371     HPrz    G    T        0      0        2 
   4 chr4_105043371     ZBoe    G    T        0      0        2 
   4 chr4_105043371     ZGre    G    T        0      0        2 
   4 chr4_105043371     ZHar    G    T      0.5      1        2 
   4 chr4_105043371   Sample    G    T        0      0        2 
   4 chr4_105065483     AAsi    G    C        0      0        2 
   4 chr4_105065483     AKia    G    C        0      0        2 
   4 chr4_105065483     AOna    G    C        0      0        2 
   4 chr4_105065483     ASom    G    C        0      0        2 
   4 chr4_105065483     HCab    G    C        1      2        2 
   4 chr4_105065483     HPrz    G    C        1      2        2 
   4 chr4_105065483     ZBoe    G    C        0      0        2 
   4 chr4_105065483     ZGre    G    C        0      0        2 
   4 chr4_105065483     ZHar    G    C        0      0        2 
   4 chr4_105065483   Sample    G    C        1      2        2 
   4 chr4_105066317     AAsi    T    G        0      0        2 
   4 chr4_105066317     AKia    T    G        0      0        2 
   4 chr4_105066317     AOna    T    G        0      0        2 
   4 chr4_105066317     ASom    T    G        0      0        2 
   4 chr4_105066317     HCab    T    G        0      0        2 
   4 chr4_105066317     HPrz    T    G        0      0        2 
   4 chr4_105066317     ZBoe    T    G      0.5      1        2 
   4 chr4_105066317     ZGre    T    G        0      0        2 
   4 chr4_105066317     ZHar    T    G        0      0        2 
   4 chr4_105066317   Sample    T    G        0      0        2 
   4 chr4_105066412     AAsi    A    C        0      0        2 
   4 chr4_105066412     AKia    A    C        0      0        2 
   4 chr4_105066412     AOna    A    C        0      0        2 
   4 chr4_105066412     ASom    A    C        0      0        2 
   4 chr4_105066412     HCab    A    C        0      0        2 
   4 chr4_105066412     HPrz    A    C        0      0        2 
   4 chr4_105066412     ZBoe    A    C        0      0        2 
   4 chr4_105066412     ZGre    A    C        0      0        2 
   4 chr4_105066412     ZHar    A    C      0.5      1        2 
   4 chr4_105066412   Sample    A    C        0      0        2 
   4 chr4_105070651     AAsi    C    A        0      0        2 
   4 chr4_105070651     AKia    C    A        0      0        2 
   4 chr4_105070651     AOna    C    A        0      0        2 
   4 chr4_105070651     ASom    C    A        0      0        2 
   4 chr4_105070651     HCab    C    A        0      0        2 
   4 chr4_105070651     HPrz    C    A        0      0        2 
   4 chr4_105070651     ZBoe    C    A        0      0        2 
   4 chr4_105070651     ZGre    C    A        0      0        2 
   4 chr4_105070651     ZHar    C    A        1      2        2 
   4 chr4_105070651   Sample    C    A        0      0        2 
   4 chr4_105077413     AAsi    G    T        0      0        2 
   4 chr4_105077413     AKia    G    T        0      0        2 
   4 chr4_105077413     AOna    G    T        0      0        2 
   4 chr4_105077413     ASom    G    T        0      0        2 
   4 chr4_105077413     HCab    G    T        1      2        2 
   4 chr4_105077413     HPrz    G    T        1      2        2 
   4 chr4_105077413     ZBoe    G    T        0      0        2 
   4 chr4_105077413     ZGre    G    T        0      0        2 
   4 chr4_105077413     ZHar    G    T        0      0        2 
   4 chr4_105077413   Sample    G    T        1      2        2 
   4 chr4_105082914     AAsi    G    T        0      0        2 
   4 chr4_105082914     AKia    G    T        0      0        2 
   4 chr4_105082914     AOna    G    T        0      0        2 
   4 chr4_105082914     ASom    G    T      0.5      1        2 
   4 chr4_105082914     HCab    G    T        0      0        2 
   4 chr4_105082914     HPrz    G    T        0      0        2 
   4 chr4_105082914     ZBoe    G    T        0      0        2 
   4 chr4_105082914     ZGre    G    T        0      0        2 
   4 chr4_105082914     ZHar    G    T        0      0        2 
   4 chr4_105082914   Sample    G    T        0      0        2 
   4 chr4_105105990     AAsi    C    G        0      0        2 
   4 chr4_105105990     AKia    C    G        0      0        2 
   4 chr4_105105990     AOna    C    G        0      0        2 
   4 chr4_105105990     ASom    C    G        0      0        2 
   4 chr4_105105990     HCab    C    G        0      0        2 
   4 chr4_105105990     HPrz    C    G        0      0        2 
   4 chr4_105105990     ZBoe    C    G        0      0        2 
   4 chr4_105105990     ZGre    C    G        0      0        2 
   4 chr4_105105990     ZHar    C    G        1      2        2 
   4 chr4_105105990   Sample    C    G        0      0        2 
   4 chr4_105112381     AAsi    C    A        0      0        2 
   4 chr4_105112381     AKia    C    A        0      0        2 
   4 chr4_105112381     AOna    C    A        0      0        2 
   4 chr4_105112381     ASom    C    A        0      0        2 
   4 chr4_105112381     HCab    C    A        0      0        2 
   4 chr4_105112381     HPrz    C    A        0      0        2 
   4 chr4_105112381     ZBoe    C    A      0.5      1        2 
   4 chr4_105112381     ZGre    C    A        0      0        2 
   4 chr4_105112381     ZHar    C    A        0      0        2 
   4 chr4_105112381   Sample    C    A        0      0        2 
   4 chr4_105112539     AAsi    G    T        0      0        2 
   4 chr4_105112539     AKia    G    T        0      0        2 
   4 chr4_105112539     AOna    G    T        0      0        2 
   4 chr4_105112539     ASom    G    T        0      0        2 
   4 chr4_105112539     HCab    G    T        0      0        2 
   4 chr4_105112539     HPrz    G    T        0      0        2 
   4 chr4_105112539     ZBoe    G    T        1      2        2 
   4 chr4_105112539     ZGre    G    T        0      0        2 
   4 chr4_105112539     ZHar    G    T        0      0        2 
   4 chr4_105112539   Sample    G    T        0      0        2 
   4 chr4_105132493     AAsi    C    A        0      0        2 
   4 chr4_105132493     AKia    C    A        0      0        2 
   4 chr4_105132493     AOna    C    A      0.5      1        2 
   4 chr4_105132493     ASom    C    A        0      0        2 
   4 chr4_105132493     HCab    C    A        0      0        2 
   4 chr4_105132493     HPrz    C    A        0      0        2 
   4 chr4_105132493     ZBoe    C    A        0      0        2 
   4 chr4_105132493     ZGre    C    A        0      0        2 
   4 chr4_105132493     ZHar    C    A        0      0        2 
   4 chr4_105132493   Sample    C    A        0      0        2 
   4 chr4_105150086     AAsi    G    T        0      0        2 
   4 chr4_105150086     AKia    G    T        0      0        2 
   4 chr4_105150086     AOna    G    T      0.5      1        2 
   4 chr4_105150086     ASom    G    T        0      0        2 
   4 chr4_105150086     HCab    G    T        0      0        2 
   4 chr4_105150086     HPrz    G    T        0      0        2 
   4 chr4_105150086     ZBoe    G    T        0      0        2 
   4 chr4_105150086     ZGre    G    T        0      0        2 
   4 chr4_105150086     ZHar    G    T        0      0        2 
   4 chr4_105150086   Sample    G    T        0      0        2 
   4 chr4_105159077     AAsi    T    A        0      0        2 
   4 chr4_105159077     AKia    T    A        0      0        2 
   4 chr4_105159077     AOna    T    A        0      0        2 
   4 chr4_105159077     ASom    T    A        0      0        2 
   4 chr4_105159077     HCab    T    A        0      0        2 
   4 chr4_105159077     HPrz    T    A        0      0        2 
   4 chr4_105159077     ZBoe    T    A        0      0        2 
   4 chr4_105159077     ZGre    T    A        1      2        2 
   4 chr4_105159077     ZHar    T    A        0      0        2 
   4 chr4_105159077   Sample    T    A        0      0        2 
   4 chr4_105160408     AAsi    A    T        0      0        2 
   4 chr4_105160408     AKia    A    T        0      0        2 
   4 chr4_105160408     AOna    A    T        0      0        2 
   4 chr4_105160408     ASom    A    T        0      0        2 
   4 chr4_105160408     HCab    A    T        0      0        2 
   4 chr4_105160408     HPrz    A    T        1      2        2 
   4 chr4_105160408     ZBoe    A    T        0      0        2 
   4 chr4_105160408     ZGre    A    T        0      0        2 
   4 chr4_105160408     ZHar    A    T        0      0        2 
   4 chr4_105160408   Sample    A    T        0      0        2 
   4 chr4_105224872     AAsi    C    G        0      0        2 
   4 chr4_105224872     AKia    C    G        0      0        2 
   4 chr4_105224872     AOna    C    G        0      0        2 
   4 chr4_105224872     ASom    C    G      0.5      1        2 
   4 chr4_105224872     HCab    C    G        0      0        2 
   4 chr4_105224872     HPrz    C    G        0      0        2 
   4 chr4_105224872     ZBoe    C    G        0      0        2 
   4 chr4_105224872     ZGre    C    G        0      0        2 
   4 chr4_105224872     ZHar    C    G        0      0        2 
   4 chr4_105224872   Sample    C    G        0      0        2 
   4 chr4_105251311     AAsi    C    G        0      0        2 
   4 chr4_105251311     AKia    C    G        0      0        2 
   4 chr4_105251311     AOna    C    G        0      0        2 
   4 chr4_105251311     ASom    C    G        0      0        2 
   4 chr4_105251311     HCab    C    G        1      2        2 
   4 chr4_105251311     HPrz    C    G        1      2        2 
   4 chr4_105251311     ZBoe    C    G        0      0        2 
   4 chr4_105251311     ZGre    C    G        0      0        2 
   4 chr4_105251311     ZHar    C    G        0      0        2 
   4 chr4_105251311   Sample    C    G        1      2        2 
   4 chr4_105257050     AAsi    T    G        0      0        2 
   4 chr4_105257050     AKia    T    G        0      0        2 
   4 chr4_105257050     AOna    T    G        0      0        2 
   4 chr4_105257050     ASom    T    G        0      0        2 
   4 chr4_105257050     HCab    T    G        1      2        2 
   4 chr4_105257050     HPrz    T    G        1      2        2 
   4 chr4_105257050     ZBoe    T    G        0      0        2 
   4 chr4_105257050     ZGre    T    G        0      0        2 
   4 chr4_105257050     ZHar    T    G        0      0        2 
   4 chr4_105257050   Sample    T    G        1      2        2 
   4 chr4_105257832     AAsi    G    C        0      0        2 
   4 chr4_105257832     AKia    G    C        0      0        2 
   4 chr4_105257832     AOna    G    C      0.5      1        2 
   4 chr4_105257832     ASom    G    C        0      0        2 
   4 chr4_105257832     HCab    G    C        0      0        2 
   4 chr4_105257832     HPrz    G    C        0      0        2 
   4 chr4_105257832     ZBoe    G    C        0      0        2 
   4 chr4_105257832     ZGre    G    C        0      0        2 
   4 chr4_105257832     ZHar    G    C        0      0        2 
   4 chr4_105257832   Sample    G    C        0      0        2 
   4 chr4_105264149     AAsi    T    G        0      0        2 
   4 chr4_105264149     AKia    T    G        1      2        2 
   4 chr4_105264149     AOna    T    G      0.5      1        2 
   4 chr4_105264149     ASom    T    G        0      0        2 
   4 chr4_105264149     HCab    T    G        0      0        2 
   4 chr4_105264149     HPrz    T    G        0      0        2 
   4 chr4_105264149     ZBoe    T    G        0      0        2 
   4 chr4_105264149     ZGre    T    G        0      0        2 
   4 chr4_105264149     ZHar    T    G        0      0        2 
   4 chr4_105264149   Sample    T    G        0      0        2 
   4 chr4_105277165     AAsi    A    C        0      0        2 
   4 chr4_105277165     AKia    A    C        0      0        2 
   4 chr4_105277165     AOna    A    C        0      0        2 
   4 chr4_105277165     ASom    A    C        0      0        2 
   4 chr4_105277165     HCab    A    C        1      2        2 
   4 chr4_105277165     HPrz    A    C        1      2        2 
   4 chr4_105277165     ZBoe    A    C        0      0        2 
   4 chr4_105277165     ZGre    A    C        0      0        2 
   4 chr4_105277165     ZHar    A    C        0      0        2 
   4 chr4_105277165   Sample    A    C        1      2        2 
   4 chr4_105278987     AAsi    A    C        0      0        2 
   4 chr4_105278987     AKia    A    C        0      0        2 
   4 chr4_105278987     AOna    A    C        0      0        2 
   4 chr4_105278987     ASom    A    C        0      0        2 
   4 chr4_105278987     HCab    A    C      0.5      1        2 
   4 chr4_105278987     HPrz    A    C        0      0        2 
   4 chr4_105278987     ZBoe    A    C        0      0        2 
   4 chr4_105278987     ZGre    A    C        0      0        2 
   4 chr4_105278987     ZHar    A    C        0      0        2 
   4 chr4_105278987   Sample    A    C        0      0        2 
   4 chr4_105292692     AAsi    G    C        0      0        2 
   4 chr4_105292692     AKia    G    C        0      0        2 
   4 chr4_105292692     AOna    G    C        0      0        2 
   4 chr4_105292692     ASom    G    C        0      0        2 
   4 chr4_105292692     HCab    G    C        1      2        2 
   4 chr4_105292692     HPrz    G    C        1      2        2 
   4 chr4_105292692     ZBoe    G    C        0      0        2 
   4 chr4_105292692     ZGre    G    C        0      0        2 
   4 chr4_105292692     ZHar    G    C        0      0        2 
   4 chr4_105292692   Sample    G    C        1      2        2 
   4 chr4_105316789     AAsi    G    C        0      0        2 
   4 chr4_105316789     AKia    G    C        0      0        2 
   4 chr4_105316789     AOna    G    C        0      0        2 
   4 chr4_105316789     ASom    G    C        0      0        2 
   4 chr4_105316789     HCab    G    C        0      0        2 
   4 chr4_105316789     HPrz    G    C        0      0        2 
   4 chr4_105316789     ZBoe    G    C        0      0        2 
   4 chr4_105316789     ZGre    G    C        0      0        2 
   4 chr4_105316789     ZHar    G    C      0.5      1        2 
   4 chr4_105316789   Sample    G    C        0      0        2 
   4 chr4_105318702     AAsi    A    C        0      0        2 
   4 chr4_105318702     AKia    A    C        0      0        2 
   4 chr4_105318702     AOna    A    C      0.5      1        2 
   4 chr4_105318702     ASom    A    C        0      0        2 
   4 chr4_105318702     HCab    A    C        0      0        2 
   4 chr4_105318702     HPrz    A    C        0      0        2 
   4 chr4_105318702     ZBoe    A    C        0      0        2 
   4 chr4_105318702     ZGre    A    C        0      0        2 
   4 chr4_105318702     ZHar    A    C        0      0        2 
   4 chr4_105318702   Sample    A    C        0      0        2 
   4 chr4_105344555     AAsi    A    C        0      0        2 
   4 chr4_105344555     AKia    A    C        0      0        2 
   4 chr4_105344555     AOna    A    C        0      0        2 
   4 chr4_105344555     ASom    A    C        0      0        2 
   4 chr4_105344555     HCab    A    C        1      2        2 
   4 chr4_105344555     HPrz    A    C        1      2        2 
   4 chr4_105344555     ZBoe    A    C        0      0        2 
   4 chr4_105344555     ZGre    A    C        0      0        2 
   4 chr4_105344555     ZHar    A    C        0      0        2 
   4 chr4_105344555   Sample    A    C        1      2        2 
   4 chr4_105351179     AAsi    G    T        0      0        2 
   4 chr4_105351179     AKia    G    T        0      0        2 
   4 chr4_105351179     AOna    G    T        0      0        2 
   4 chr4_105351179     ASom    G    T        0      0        2 
   4 chr4_105351179     HCab    G    T        1      2        2 
   4 chr4_105351179     HPrz    G    T        1      2        2 
   4 chr4_105351179     ZBoe    G    T        0      0        2 
   4 chr4_105351179     ZGre    G    T        0      0        2 
   4 chr4_105351179     ZHar    G    T        0      0        2 
   4 chr4_105351179   Sample    G    T        1      2        2 
   4 chr4_105354566     AAsi    C    G        1      2        2 
   4 chr4_105354566     AKia    C    G      0.5      1        2 
   4 chr4_105354566     AOna    C    G        1      2        2 
   4 chr4_105354566     ASom    C    G        1      2        2 
   4 chr4_105354566     HCab    C    G        0      0        2 
   4 chr4_105354566     HPrz    C    G        0      0        2 
   4 chr4_105354566     ZBoe    C    G        0      0        2 
   4 chr4_105354566     ZGre    C    G        0      0        2 
   4 chr4_105354566     ZHar    C    G        0      0        2 
   4 chr4_105354566   Sample    C    G        0      0        2 
   4 chr4_105386261     AAsi    T    A        0      0        2 
   4 chr4_105386261     AKia    T    A        0      0        2 
   4 chr4_105386261     AOna    T    A        0      0        2 
   4 chr4_105386261     ASom    T    A        0      0        2 
   4 chr4_105386261     HCab    T    A        0      0        2 
   4 chr4_105386261     HPrz    T    A        0      0        2 
   4 chr4_105386261     ZBoe    T    A        0      0        2 
   4 chr4_105386261     ZGre    T    A        0      0        2 
   4 chr4_105386261     ZHar    T    A        1      2        2 
   4 chr4_105386261   Sample    T    A        0      0        2 
   4 chr4_105388653     AAsi    A    C        0      0        2 
   4 chr4_105388653     AKia    A    C      0.5      1        2 
   4 chr4_105388653     AOna    A    C        0      0        2 
   4 chr4_105388653     ASom    A    C        0      0        2 
   4 chr4_105388653     HCab    A    C        0      0        2 
   4 chr4_105388653     HPrz    A    C        0      0        2 
   4 chr4_105388653     ZBoe    A    C        0      0        2 
   4 chr4_105388653     ZGre    A    C        0      0        2 
   4 chr4_105388653     ZHar    A    C        0      0        2 
   4 chr4_105388653   Sample    A    C        0      0        2 
   4 chr4_105392881     AAsi    T    A        0      0        2 
   4 chr4_105392881     AKia    T    A        0      0        2 
   4 chr4_105392881     AOna    T    A        0      0        2 
   4 chr4_105392881     ASom    T    A        0      0        2 
   4 chr4_105392881     HCab    T    A        1      2        2 
   4 chr4_105392881     HPrz    T    A        1      2        2 
   4 chr4_105392881     ZBoe    T    A        0      0        2 
   4 chr4_105392881     ZGre    T    A        0      0        2 
   4 chr4_105392881     ZHar    T    A        0      0        2 
   4 chr4_105392881   Sample    T    A        1      2        2 
   4 chr4_105435988     AAsi    A    C        0      0        2 
   4 chr4_105435988     AKia    A    C        0      0        2 
   4 chr4_105435988     AOna    A    C      0.5      1        2 
   4 chr4_105435988     ASom    A    C        0      0        2 
   4 chr4_105435988     HCab    A    C        0      0        2 
   4 chr4_105435988     HPrz    A    C        0      0        2 
   4 chr4_105435988     ZBoe    A    C        0      0        2 
   4 chr4_105435988     ZGre    A    C        0      0        2 
   4 chr4_105435988     ZHar    A    C        0      0        2 
   4 chr4_105435988   Sample    A    C        0      0        2 
   4 chr4_105437865     AAsi    G    C        0      0        2 
   4 chr4_105437865     AKia    G    C        0      0        2 
   4 chr4_105437865     AOna    G    C        0      0        2 
   4 chr4_105437865     ASom    G    C        0      0        2 
   4 chr4_105437865     HCab    G    C        1      2        2 
   4 chr4_105437865     HPrz    G    C        1      2        2 
   4 chr4_105437865     ZBoe    G    C        0      0        2 
   4 chr4_105437865     ZGre    G    C        0      0        2 
   4 chr4_105437865     ZHar    G    C        0      0        2 
   4 chr4_105437865   Sample    G    C        1      2        2 
   4 chr4_105440297     AAsi    G    C        0      0        2 
   4 chr4_105440297     AKia    G    C        0      0        2 
   4 chr4_105440297     AOna    G    C        0      0        2 
   4 chr4_105440297     ASom    G    C        0      0        2 
   4 chr4_105440297     HCab    G    C        1      2        2 
   4 chr4_105440297     HPrz    G    C        1      2        2 
   4 chr4_105440297     ZBoe    G    C        0      0        2 
   4 chr4_105440297     ZGre    G    C        0      0        2 
   4 chr4_105440297     ZHar    G    C        0      0        2 
   4 chr4_105440297   Sample    G    C        1      2        2 
   4 chr4_105468218     AAsi    G    T        0      0        2 
   4 chr4_105468218     AKia    G    T        1      2        2 
   4 chr4_105468218     AOna    G    T      0.5      1        2 
   4 chr4_105468218     ASom    G    T        0      0        2 
   4 chr4_105468218     HCab    G    T        0      0        2 
   4 chr4_105468218     HPrz    G    T        0      0        2 
   4 chr4_105468218     ZBoe    G    T        0      0        2 
   4 chr4_105468218     ZGre    G    T        0      0        2 
   4 chr4_105468218     ZHar    G    T        0      0        2 
   4 chr4_105468218   Sample    G    T        0      0        2 
   4 chr4_105470177     AAsi    G    C        0      0        2 
   4 chr4_105470177     AKia    G    C        0      0        2 
   4 chr4_105470177     AOna    G    C        0      0        2 
   4 chr4_105470177     ASom    G    C        0      0        2 
   4 chr4_105470177     HCab    G    C        0      0        2 
   4 chr4_105470177     HPrz    G    C      0.5      1        2 
   4 chr4_105470177     ZBoe    G    C        0      0        2 
   4 chr4_105470177     ZGre    G    C        0      0        2 
   4 chr4_105470177     ZHar    G    C        0      0        2 
   4 chr4_105470177   Sample    G    C        0      0        2 
   4 chr4_105477451     AAsi    T    G        1      2        2 
   4 chr4_105477451     AKia    T    G        0      0        2 
   4 chr4_105477451     AOna    T    G        0      0        2 
   4 chr4_105477451     ASom    T    G        1      2        2 
   4 chr4_105477451     HCab    T    G        0      0        2 
   4 chr4_105477451     HPrz    T    G        0      0        2 
   4 chr4_105477451     ZBoe    T    G        0      0        2 
   4 chr4_105477451     ZGre    T    G        0      0        2 
   4 chr4_105477451     ZHar    T    G        0      0        2 
   4 chr4_105477451   Sample    T    G        0      0        2 
   4 chr4_105483279     AAsi    A    T        0      0        2 
   4 chr4_105483279     AKia    A    T        0      0        2 
   4 chr4_105483279     AOna    A    T        0      0        2 
   4 chr4_105483279     ASom    A    T        0      0        2 
   4 chr4_105483279     HCab    A    T        0      0        2 
   4 chr4_105483279     HPrz    A    T        0      0        2 
   4 chr4_105483279     ZBoe    A    T        1      2        2 
   4 chr4_105483279     ZGre    A    T        0      0        2 
   4 chr4_105483279     ZHar    A    T        0      0        2 
   4 chr4_105483279   Sample    A    T        0      0        2 
   4 chr4_105488473     AAsi    A    C        0      0        2 
   4 chr4_105488473     AKia    A    C        0      0        2 
   4 chr4_105488473     AOna    A    C        0      0        2 
   4 chr4_105488473     ASom    A    C        0      0        2 
   4 chr4_105488473     HCab    A    C        0      0        2 
   4 chr4_105488473     HPrz    A    C      0.5      1        2 
   4 chr4_105488473     ZBoe    A    C        0      0        2 
   4 chr4_105488473     ZGre    A    C        0      0        2 
   4 chr4_105488473     ZHar    A    C        0      0        2 
   4 chr4_105488473   Sample    A    C        0      0        2 
   4 chr4_105512881     AAsi    T    G        0      0        2 
   4 chr4_105512881     AKia    T    G        0      0        2 
   4 chr4_105512881     AOna    T    G        0      0        2 
   4 chr4_105512881     ASom    T    G        0      0        2 
   4 chr4_105512881     HCab    T    G        0      0        2 
   4 chr4_105512881     HPrz    T    G        0      0        2 
   4 chr4_105512881     ZBoe    T    G      0.5      1        2 
   4 chr4_105512881     ZGre    T    G        0      0        2 
   4 chr4_105512881     ZHar    T    G        0      0        2 
   4 chr4_105512881   Sample    T    G        0      0        2 
   4 chr4_105521709     AAsi    T    G        0      0        2 
   4 chr4_105521709     AKia    T    G        0      0        2 
   4 chr4_105521709     AOna    T    G      0.5      1        2 
   4 chr4_105521709     ASom    T    G        0      0        2 
   4 chr4_105521709     HCab    T    G        0      0        2 
   4 chr4_105521709     HPrz    T    G        0      0        2 
   4 chr4_105521709     ZBoe    T    G        0      0        2 
   4 chr4_105521709     ZGre    T    G        0      0        2 
   4 chr4_105521709     ZHar    T    G        0      0        2 
   4 chr4_105521709   Sample    T    G        0      0        2 
   4 chr4_105528047     AAsi    G    C        1      2        2 
   4 chr4_105528047     AKia    G    C        0      0        2 
   4 chr4_105528047     AOna    G    C      0.5      1        2 
   4 chr4_105528047     ASom    G    C        1      2        2 
   4 chr4_105528047     HCab    G    C        0      0        2 
   4 chr4_105528047     HPrz    G    C        0      0        2 
   4 chr4_105528047     ZBoe    G    C        0      0        2 
   4 chr4_105528047     ZGre    G    C        0      0        2 
   4 chr4_105528047     ZHar    G    C        0      0        2 
   4 chr4_105528047   Sample    G    C        0      0        2 
   4 chr4_105548747     AAsi    T    G        0      0        2 
   4 chr4_105548747     AKia    T    G        0      0        2 
   4 chr4_105548747     AOna    T    G        0      0        2 
   4 chr4_105548747     ASom    T    G        0      0        2 
   4 chr4_105548747     HCab    T    G        1      2        2 
   4 chr4_105548747     HPrz    T    G        1      2        2 
   4 chr4_105548747     ZBoe    T    G        0      0        2 
   4 chr4_105548747     ZGre    T    G        0      0        2 
   4 chr4_105548747     ZHar    T    G        0      0        2 
   4 chr4_105548747   Sample    T    G        1      2        2 
   4 chr4_105554666     AAsi    A    C        0      0        2 
   4 chr4_105554666     AKia    A    C        0      0        2 
   4 chr4_105554666     AOna    A    C        0      0        2 
   4 chr4_105554666     ASom    A    C        1      2        2 
   4 chr4_105554666     HCab    A    C        0      0        2 
   4 chr4_105554666     HPrz    A    C        0      0        2 
   4 chr4_105554666     ZBoe    A    C        0      0        2 
   4 chr4_105554666     ZGre    A    C        0      0        2 
   4 chr4_105554666     ZHar    A    C        0      0        2 
   4 chr4_105554666   Sample    A    C        0      0        2 
   4 chr4_105557073     AAsi    A    T        0      0        2 
   4 chr4_105557073     AKia    A    T        0      0        2 
   4 chr4_105557073     AOna    A    T        0      0        2 
   4 chr4_105557073     ASom    A    T      0.5      1        2 
   4 chr4_105557073     HCab    A    T        0      0        2 
   4 chr4_105557073     HPrz    A    T        0      0        2 
   4 chr4_105557073     ZBoe    A    T        0      0        2 
   4 chr4_105557073     ZGre    A    T        0      0        2 
   4 chr4_105557073     ZHar    A    T        0      0        2 
   4 chr4_105557073   Sample    A    T        0      0        2 
   4 chr4_105569712     AAsi    A    C        0      0        2 
   4 chr4_105569712     AKia    A    C        0      0        2 
   4 chr4_105569712     AOna    A    C        0      0        2 
   4 chr4_105569712     ASom    A    C        0      0        2 
   4 chr4_105569712     HCab    A    C        1      2        2 
   4 chr4_105569712     HPrz    A    C        1      2        2 
   4 chr4_105569712     ZBoe    A    C        0      0        2 
   4 chr4_105569712     ZGre    A    C        0      0        2 
   4 chr4_105569712     ZHar    A    C        0      0        2 
   4 chr4_105569712   Sample    A    C        1      2        2 
   4 chr4_105573888     AAsi    C    G        0      0        2 
   4 chr4_105573888     AKia    C    G        0      0        2 
   4 chr4_105573888     AOna    C    G        0      0        2 
   4 chr4_105573888     ASom    C    G        0      0        2 
   4 chr4_105573888     HCab    C    G        1      2        2 
   4 chr4_105573888     HPrz    C    G        1      2        2 
   4 chr4_105573888     ZBoe    C    G        0      0        2 
   4 chr4_105573888     ZGre    C    G        0      0        2 
   4 chr4_105573888     ZHar    C    G        0      0        2 
   4 chr4_105573888   Sample    C    G        1      2        2 
   4 chr4_105594417     AAsi    A    T        0      0        2 
   4 chr4_105594417     AKia    A    T        0      0        2 
   4 chr4_105594417     AOna    A    T        0      0        2 
   4 chr4_105594417     ASom    A    T        0      0        2 
   4 chr4_105594417     HCab    A    T        0      0        2 
   4 chr4_105594417     HPrz    A    T        0      0        2 
   4 chr4_105594417     ZBoe    A    T      0.5      1        2 
   4 chr4_105594417     ZGre    A    T        0      0        2 
   4 chr4_105594417     ZHar    A    T        0      0        2 
   4 chr4_105594417   Sample    A    T        0      0        2 
   4 chr4_105599452     AAsi    T    G        0      0        2 
   4 chr4_105599452     AKia    T    G        0      0        2 
   4 chr4_105599452     AOna    T    G        0      0        2 
   4 chr4_105599452     ASom    T    G        0      0        2 
   4 chr4_105599452     HCab    T    G        0      0        2 
   4 chr4_105599452     HPrz    T    G        0      0        2 
   4 chr4_105599452     ZBoe    T    G      0.5      1        2 
   4 chr4_105599452     ZGre    T    G        0      0        2 
   4 chr4_105599452     ZHar    T    G        0      0        2 
   4 chr4_105599452   Sample    T    G        0      0        2 
   4 chr4_105606421     AAsi    T    G        0      0        2 
   4 chr4_105606421     AKia    T    G        0      0        2 
   4 chr4_105606421     AOna    T    G        0      0        2 
   4 chr4_105606421     ASom    T    G        0      0        2 
   4 chr4_105606421     HCab    T    G        0      0        2 
   4 chr4_105606421     HPrz    T    G        0      0        2 
   4 chr4_105606421     ZBoe    T    G        1      2        2 
   4 chr4_105606421     ZGre    T    G        0      0        2 
   4 chr4_105606421     ZHar    T    G        0      0        2 
   4 chr4_105606421   Sample    T    G        0      0        2 
   4 chr4_105609567     AAsi    C    A        0      0        2 
   4 chr4_105609567     AKia    C    A        0      0        2 
   4 chr4_105609567     AOna    C    A        0      0        2 
   4 chr4_105609567     ASom    C    A        0      0        2 
   4 chr4_105609567     HCab    C    A        0      0        2 
   4 chr4_105609567     HPrz    C    A        0      0        2 
   4 chr4_105609567     ZBoe    C    A      0.5      1        2 
   4 chr4_105609567     ZGre    C    A        0      0        2 
   4 chr4_105609567     ZHar    C    A        0      0        2 
   4 chr4_105609567   Sample    C    A        0      0        2 
   4 chr4_105626677     AAsi    T    A        0      0        2 
   4 chr4_105626677     AKia    T    A        0      0        2 
   4 chr4_105626677     AOna    T    A        0      0        2 
   4 chr4_105626677     ASom    T    A        0      0        2 
   4 chr4_105626677     HCab    T    A        0      0        2 
   4 chr4_105626677     HPrz    T    A      0.5      1        2 
   4 chr4_105626677     ZBoe    T    A        0      0        2 
   4 chr4_105626677     ZGre    T    A        0      0        2 
   4 chr4_105626677     ZHar    T    A        0      0        2 
   4 chr4_105626677   Sample    T    A        0      0        2 
   4 chr4_105630640     AAsi    C    A        0      0        2 
   4 chr4_105630640     AKia    C    A        0      0        2 
   4 chr4_105630640     AOna    C    A      0.5      1        2 
   4 chr4_105630640     ASom    C    A        0      0        2 
   4 chr4_105630640     HCab    C    A        1      2        2 
   4 chr4_105630640     HPrz    C    A        1      2        2 
   4 chr4_105630640     ZBoe    C    A        0      0        2 
   4 chr4_105630640     ZGre    C    A        0      0        2 
   4 chr4_105630640     ZHar    C    A        0      0        2 
   4 chr4_105630640   Sample    C    A        1      2        2 
   4 chr4_105632582     AAsi    A    C        0      0        2 
   4 chr4_105632582     AKia    A    C        0      0        2 
   4 chr4_105632582     AOna    A    C        0      0        2 
   4 chr4_105632582     ASom    A    C        0      0        2 
   4 chr4_105632582     HCab    A    C        1      2        2 
   4 chr4_105632582     HPrz    A    C        1      2        2 
   4 chr4_105632582     ZBoe    A    C        0      0        2 
   4 chr4_105632582     ZGre    A    C        0      0        2 
   4 chr4_105632582     ZHar    A    C        0      0        2 
   4 chr4_105632582   Sample    A    C        1      2        2 
   4 chr4_105649001     AAsi    G    C        0      0        2 
   4 chr4_105649001     AKia    G    C        0      0        2 
   4 chr4_105649001     AOna    G    C        0      0        2 
   4 chr4_105649001     ASom    G    C        0      0        2 
   4 chr4_105649001     HCab    G    C        1      2        2 
   4 chr4_105649001     HPrz    G    C        1      2        2 
   4 chr4_105649001     ZBoe    G    C        0      0        2 
   4 chr4_105649001     ZGre    G    C        0      0        2 
   4 chr4_105649001     ZHar    G    C        0      0        2 
   4 chr4_105649001   Sample    G    C        1      2        2 
   4 chr4_105678717     AAsi    T    G        0      0        2 
   4 chr4_105678717     AKia    T    G        0      0        2 
   4 chr4_105678717     AOna    T    G        0      0        2 
   4 chr4_105678717     ASom    T    G        0      0        2 
   4 chr4_105678717     HCab    T    G      0.5      1        2 
   4 chr4_105678717     HPrz    T    G        0      0        2 
   4 chr4_105678717     ZBoe    T    G        0      0        2 
   4 chr4_105678717     ZGre    T    G        0      0        2 
   4 chr4_105678717     ZHar    T    G        0      0        2 
   4 chr4_105678717   Sample    T    G        0      0        2 
   4 chr4_105719404     AAsi    G    T        0      0        2 
   4 chr4_105719404     AKia    G    T        0      0        2 
   4 chr4_105719404     AOna    G    T        0      0        2 
   4 chr4_105719404     ASom    G    T        0      0        2 
   4 chr4_105719404     HCab    G    T        0      0        2 
   4 chr4_105719404     HPrz    G    T        0      0        2 
   4 chr4_105719404     ZBoe    G    T        0      0        2 
   4 chr4_105719404     ZGre    G    T        0      0        2 
   4 chr4_105719404     ZHar    G    T        1      2        2 
   4 chr4_105719404   Sample    G    T        0      0        2 
   4 chr4_105723122     AAsi    T    G        0      0        2 
   4 chr4_105723122     AKia    T    G        0      0        2 
   4 chr4_105723122     AOna    T    G        1      2        2 
   4 chr4_105723122     ASom    T    G        0      0        2 
   4 chr4_105723122     HCab    T    G        0      0        2 
   4 chr4_105723122     HPrz    T    G        0      0        2 
   4 chr4_105723122     ZBoe    T    G        0      0        2 
   4 chr4_105723122     ZGre    T    G        0      0        2 
   4 chr4_105723122     ZHar    T    G        0      0        2 
   4 chr4_105723122   Sample    T    G        0      0        2 
   4 chr4_105726040     AAsi    G    C        0      0        2 
   4 chr4_105726040     AKia    G    C        0      0        2 
   4 chr4_105726040     AOna    G    C        0      0        2 
   4 chr4_105726040     ASom    G    C        0      0        2 
   4 chr4_105726040     HCab    G    C        1      2        2 
   4 chr4_105726040     HPrz    G    C        1      2        2 
   4 chr4_105726040     ZBoe    G    C        0      0        2 
   4 chr4_105726040     ZGre    G    C        0      0        2 
   4 chr4_105726040     ZHar    G    C        0      0        2 
   4 chr4_105726040   Sample    G    C        1      2        2 
   4 chr4_105726857     AAsi    T    G        0      0        2 
   4 chr4_105726857     AKia    T    G        1      2        2 
   4 chr4_105726857     AOna    T    G        0      0        2 
   4 chr4_105726857     ASom    T    G        0      0        2 
   4 chr4_105726857     HCab    T    G        1      2        2 
   4 chr4_105726857     HPrz    T    G        1      2        2 
   4 chr4_105726857     ZBoe    T    G        0      0        2 
   4 chr4_105726857     ZGre    T    G        0      0        2 
   4 chr4_105726857     ZHar    T    G        0      0        2 
   4 chr4_105726857   Sample    T    G        1      2        2 
   4 chr4_105732083     AAsi    G    C        0      0        2 
   4 chr4_105732083     AKia    G    C        0      0        2 
   4 chr4_105732083     AOna    G    C        0      0        2 
   4 chr4_105732083     ASom    G    C        0      0        2 
   4 chr4_105732083     HCab    G    C        1      2        2 
   4 chr4_105732083     HPrz    G    C        1      2        2 
   4 chr4_105732083     ZBoe    G    C        0      0        2 
   4 chr4_105732083     ZGre    G    C        0      0        2 
   4 chr4_105732083     ZHar    G    C        0      0        2 
   4 chr4_105732083   Sample    G    C        1      2        2 
   4 chr4_105741607     AAsi    T    G        0      0        2 
   4 chr4_105741607     AKia    T    G        0      0        2 
   4 chr4_105741607     AOna    T    G        0      0        2 
   4 chr4_105741607     ASom    T    G        0      0        2 
   4 chr4_105741607     HCab    T    G        1      2        2 
   4 chr4_105741607     HPrz    T    G        1      2        2 
   4 chr4_105741607     ZBoe    T    G        0      0        2 
   4 chr4_105741607     ZGre    T    G        0      0        2 
   4 chr4_105741607     ZHar    T    G        0      0        2 
   4 chr4_105741607   Sample    T    G        1      2        2 
   4 chr4_105745185     AAsi    T    G        0      0        2 
   4 chr4_105745185     AKia    T    G        0      0        2 
   4 chr4_105745185     AOna    T    G        0      0        2 
   4 chr4_105745185     ASom    T    G        0      0        2 
   4 chr4_105745185     HCab    T    G        1      2        2 
   4 chr4_105745185     HPrz    T    G        1      2        2 
   4 chr4_105745185     ZBoe    T    G        0      0        2 
   4 chr4_105745185     ZGre    T    G        0      0        2 
   4 chr4_105745185     ZHar    T    G        0      0        2 
   4 chr4_105745185   Sample    T    G        1      2        2 
   4 chr4_105818882     AAsi    G    T        0      0        2 
   4 chr4_105818882     AKia    G    T        1      2        2 
   4 chr4_105818882     AOna    G    T      0.5      1        2 
   4 chr4_105818882     ASom    G    T        0      0        2 
   4 chr4_105818882     HCab    G    T        0      0        2 
   4 chr4_105818882     HPrz    G    T        0      0        2 
   4 chr4_105818882     ZBoe    G    T        1      2        2 
   4 chr4_105818882     ZGre    G    T        1      2        2 
   4 chr4_105818882     ZHar    G    T        1      2        2 
   4 chr4_105818882   Sample    G    T        0      0        2 
   4 chr4_105843714     AAsi    G    C        0      0        2 
   4 chr4_105843714     AKia    G    C        0      0        2 
   4 chr4_105843714     AOna    G    C        0      0        2 
   4 chr4_105843714     ASom    G    C        0      0        2 
   4 chr4_105843714     HCab    G    C        1      2        2 
   4 chr4_105843714     HPrz    G    C        1      2        2 
   4 chr4_105843714     ZBoe    G    C        0      0        2 
   4 chr4_105843714     ZGre    G    C        0      0        2 
   4 chr4_105843714     ZHar    G    C        0      0        2 
   4 chr4_105843714   Sample    G    C        1      2        2 
   4 chr4_105855396     AAsi    T    G        0      0        2 
   4 chr4_105855396     AKia    T    G        0      0        2 
   4 chr4_105855396     AOna    T    G        0      0        2 
   4 chr4_105855396     ASom    T    G        0      0        2 
   4 chr4_105855396     HCab    T    G        0      0        2 
   4 chr4_105855396     HPrz    T    G        0      0        2 
   4 chr4_105855396     ZBoe    T    G        0      0        2 
   4 chr4_105855396     ZGre    T    G      0.5      1        2 
   4 chr4_105855396     ZHar    T    G        0      0        2 
   4 chr4_105855396   Sample    T    G        0      0        2 
   4 chr4_105867809     AAsi    G    T        1      2        2 
   4 chr4_105867809     AKia    G    T        0      0        2 
   4 chr4_105867809     AOna    G    T        0      0        2 
   4 chr4_105867809     ASom    G    T        0      0        2 
   4 chr4_105867809     HCab    G    T        0      0        2 
   4 chr4_105867809     HPrz    G    T        0      0        2 
   4 chr4_105867809     ZBoe    G    T        0      0        2 
   4 chr4_105867809     ZGre    G    T        0      0        2 
   4 chr4_105867809     ZHar    G    T        0      0        2 
   4 chr4_105867809   Sample    G    T        0      0        2 
   4 chr4_105875061     AAsi    C    G        0      0        2 
   4 chr4_105875061     AKia    C    G        0      0        2 
   4 chr4_105875061     AOna    C    G        0      0        2 
   4 chr4_105875061     ASom    C    G        0      0        2 
   4 chr4_105875061     HCab    C    G        0      0        2 
   4 chr4_105875061     HPrz    C    G        0      0        2 
   4 chr4_105875061     ZBoe    C    G      0.5      1        2 
   4 chr4_105875061     ZGre    C    G        0      0        2 
   4 chr4_105875061     ZHar    C    G        0      0        2 
   4 chr4_105875061   Sample    C    G        0      0        2 
   4 chr4_105879684     AAsi    T    A        0      0        2 
   4 chr4_105879684     AKia    T    A        0      0        2 
   4 chr4_105879684     AOna    T    A        0      0        2 
   4 chr4_105879684     ASom    T    A        0      0        2 
   4 chr4_105879684     HCab    T    A        0      0        2 
   4 chr4_105879684     HPrz    T    A        0      0        2 
   4 chr4_105879684     ZBoe    T    A        1      2        2 
   4 chr4_105879684     ZGre    T    A        0      0        2 
   4 chr4_105879684     ZHar    T    A        0      0        2 
   4 chr4_105879684   Sample    T    A        0      0        2 
   4 chr4_105936437     AAsi    C    A        0      0        2 
   4 chr4_105936437     AKia    C    A        0      0        2 
   4 chr4_105936437     AOna    C    A        0      0        2 
   4 chr4_105936437     ASom    C    A        0      0        2 
   4 chr4_105936437     HCab    C    A        1      2        2 
   4 chr4_105936437     HPrz    C    A        1      2        2 
   4 chr4_105936437     ZBoe    C    A        0      0        2 
   4 chr4_105936437     ZGre    C    A        0      0        2 
   4 chr4_105936437     ZHar    C    A        0      0        2 
   4 chr4_105936437   Sample    C    A        1      2        2 
   4 chr4_105955708     AAsi    C    A        0      0        2 
   4 chr4_105955708     AKia    C    A        0      0        2 
   4 chr4_105955708     AOna    C    A        0      0        2 
   4 chr4_105955708     ASom    C    A        0      0        2 
   4 chr4_105955708     HCab    C    A        0      0        2 
   4 chr4_105955708     HPrz    C    A        0      0        2 
   4 chr4_105955708     ZBoe    C    A      0.5      1        2 
   4 chr4_105955708     ZGre    C    A        0      0        2 
   4 chr4_105955708     ZHar    C    A        0      0        2 
   4 chr4_105955708   Sample    C    A        0      0        2 
   4 chr4_105967467     AAsi    T    G        0      0        2 
   4 chr4_105967467     AKia    T    G        0      0        2 
   4 chr4_105967467     AOna    T    G        0      0        2 
   4 chr4_105967467     ASom    T    G        0      0        2 
   4 chr4_105967467     HCab    T    G        0      0        2 
   4 chr4_105967467     HPrz    T    G        0      0        2 
   4 chr4_105967467     ZBoe    T    G        1      2        2 
   4 chr4_105967467     ZGre    T    G        0      0        2 
   4 chr4_105967467     ZHar    T    G        0      0        2 
   4 chr4_105967467   Sample    T    G        0      0        2 
   4 chr4_105992873     AAsi    C    G        0      0        2 
   4 chr4_105992873     AKia    C    G        0      0        2 
   4 chr4_105992873     AOna    C    G        0      0        2 
   4 chr4_105992873     ASom    C    G        1      2        2 
   4 chr4_105992873     HCab    C    G        0      0        2 
   4 chr4_105992873     HPrz    C    G        0      0        2 
   4 chr4_105992873     ZBoe    C    G        0      0        2 
   4 chr4_105992873     ZGre    C    G        0      0        2 
   4 chr4_105992873     ZHar    C    G        0      0        2 
   4 chr4_105992873   Sample    C    G        0      0        2 
   4 chr4_106000132     AAsi    A    T        0      0        2 
   4 chr4_106000132     AKia    A    T        0      0        2 
   4 chr4_106000132     AOna    A    T        0      0        2 
   4 chr4_106000132     ASom    A    T        0      0        2 
   4 chr4_106000132     HCab    A    T        0      0        2 
   4 chr4_106000132     HPrz    A    T        0      0        2 
   4 chr4_106000132     ZBoe    A    T      0.5      1        2 
   4 chr4_106000132     ZGre    A    T        0      0        2 
   4 chr4_106000132     ZHar    A    T        0      0        2 
   4 chr4_106000132   Sample    A    T        0      0        2 
   4 chr4_106002112     AAsi    G    C        0      0        2 
   4 chr4_106002112     AKia    G    C        0      0        2 
   4 chr4_106002112     AOna    G    C        0      0        2 
   4 chr4_106002112     ASom    G    C        0      0        2 
   4 chr4_106002112     HCab    G    C        0      0        2 
   4 chr4_106002112     HPrz    G    C        0      0        2 
   4 chr4_106002112     ZBoe    G    C      0.5      1        2 
   4 chr4_106002112     ZGre    G    C        0      0        2 
   4 chr4_106002112     ZHar    G    C        0      0        2 
   4 chr4_106002112   Sample    G    C        0      0        2 
   4 chr4_106003800     AAsi    G    C        0      0        2 
   4 chr4_106003800     AKia    G    C        0      0        2 
   4 chr4_106003800     AOna    G    C        0      0        2 
   4 chr4_106003800     ASom    G    C        0      0        2 
   4 chr4_106003800     HCab    G    C        1      2        2 
   4 chr4_106003800     HPrz    G    C        1      2        2 
   4 chr4_106003800     ZBoe    G    C        0      0        2 
   4 chr4_106003800     ZGre    G    C        0      0        2 
   4 chr4_106003800     ZHar    G    C        0      0        2 
   4 chr4_106003800   Sample    G    C        1      2        2 
   4 chr4_106004089     AAsi    C    A        0      0        2 
   4 chr4_106004089     AKia    C    A        0      0        2 
   4 chr4_106004089     AOna    C    A        0      0        2 
   4 chr4_106004089     ASom    C    A      0.5      1        2 
   4 chr4_106004089     HCab    C    A        0      0        2 
   4 chr4_106004089     HPrz    C    A        0      0        2 
   4 chr4_106004089     ZBoe    C    A        0      0        2 
   4 chr4_106004089     ZGre    C    A        0      0        2 
   4 chr4_106004089     ZHar    C    A        0      0        2 
   4 chr4_106004089   Sample    C    A        0      0        2 
   4 chr4_106004561     AAsi    G    C        0      0        2 
   4 chr4_106004561     AKia    G    C        0      0        2 
   4 chr4_106004561     AOna    G    C        0      0        2 
   4 chr4_106004561     ASom    G    C        0      0        2 
   4 chr4_106004561     HCab    G    C        0      0        2 
   4 chr4_106004561     HPrz    G    C        0      0        2 
   4 chr4_106004561     ZBoe    G    C      0.5      1        2 
   4 chr4_106004561     ZGre    G    C        0      0        2 
   4 chr4_106004561     ZHar    G    C        0      0        2 
   4 chr4_106004561   Sample    G    C        0      0        2 
   4 chr4_106030729     AAsi    C    G        0      0        2 
   4 chr4_106030729     AKia    C    G        0      0        2 
   4 chr4_106030729     AOna    C    G        0      0        2 
   4 chr4_106030729     ASom    C    G        0      0        2 
   4 chr4_106030729     HCab    C    G        0      0        2 
   4 chr4_106030729     HPrz    C    G        0      0        2 
   4 chr4_106030729     ZBoe    C    G        0      0        2 
   4 chr4_106030729     ZGre    C    G        0      0        2 
   4 chr4_106030729     ZHar    C    G        1      2        2 
   4 chr4_106030729   Sample    C    G        0      0        2 
   4 chr4_106031346     AAsi    T    A        0      0        2 
   4 chr4_106031346     AKia    T    A        0      0        2 
   4 chr4_106031346     AOna    T    A        0      0        2 
   4 chr4_106031346     ASom    T    A        0      0        2 
   4 chr4_106031346     HCab    T    A        1      2        2 
   4 chr4_106031346     HPrz    T    A        1      2        2 
   4 chr4_106031346     ZBoe    T    A        0      0        2 
   4 chr4_106031346     ZGre    T    A        0      0        2 
   4 chr4_106031346     ZHar    T    A        0      0        2 
   4 chr4_106031346   Sample    T    A        1      2        2 
   4 chr4_106063315     AAsi    T    A        0      0        2 
   4 chr4_106063315     AKia    T    A      0.5      1        2 
   4 chr4_106063315     AOna    T    A      0.5      1        2 
   4 chr4_106063315     ASom    T    A        0      0        2 
   4 chr4_106063315     HCab    T    A        0      0        2 
   4 chr4_106063315     HPrz    T    A        0      0        2 
   4 chr4_106063315     ZBoe    T    A        0      0        2 
   4 chr4_106063315     ZGre    T    A        0      0        2 
   4 chr4_106063315     ZHar    T    A        0      0        2 
   4 chr4_106063315   Sample    T    A        0      0        2 
   4 chr4_106070602     AAsi    T    G        0      0        2 
   4 chr4_106070602     AKia    T    G        0      0        2 
   4 chr4_106070602     AOna    T    G        0      0        2 
   4 chr4_106070602     ASom    T    G        0      0        2 
   4 chr4_106070602     HCab    T    G        1      2        2 
   4 chr4_106070602     HPrz    T    G      0.5      1        2 
   4 chr4_106070602     ZBoe    T    G        0      0        2 
   4 chr4_106070602     ZGre    T    G        0      0        2 
   4 chr4_106070602     ZHar    T    G        0      0        2 
   4 chr4_106070602   Sample    T    G        1      2        2 
   4 chr4_106071158     AAsi    C    A        0      0        2 
   4 chr4_106071158     AKia    C    A        0      0        2 
   4 chr4_106071158     AOna    C    A        0      0        2 
   4 chr4_106071158     ASom    C    A        0      0        2 
   4 chr4_106071158     HCab    C    A        1      2        2 
   4 chr4_106071158     HPrz    C    A        1      2        2 
   4 chr4_106071158     ZBoe    C    A        0      0        2 
   4 chr4_106071158     ZGre    C    A        0      0        2 
   4 chr4_106071158     ZHar    C    A        0      0        2 
   4 chr4_106071158   Sample    C    A        1      2        2 
   4 chr4_106072114     AAsi    T    G        0      0        2 
   4 chr4_106072114     AKia    T    G        0      0        2 
   4 chr4_106072114     AOna    T    G        1      2        2 
   4 chr4_106072114     ASom    T    G        0      0        2 
   4 chr4_106072114     HCab    T    G        0      0        2 
   4 chr4_106072114     HPrz    T    G        0      0        2 
   4 chr4_106072114     ZBoe    T    G        0      0        2 
   4 chr4_106072114     ZGre    T    G        0      0        2 
   4 chr4_106072114     ZHar    T    G        0      0        2 
   4 chr4_106072114   Sample    T    G        0      0        2 
   4 chr4_106073623     AAsi    T    G        0      0        2 
   4 chr4_106073623     AKia    T    G        0      0        2 
   4 chr4_106073623     AOna    T    G        0      0        2 
   4 chr4_106073623     ASom    T    G        0      0        2 
   4 chr4_106073623     HCab    T    G        1      2        2 
   4 chr4_106073623     HPrz    T    G        1      2        2 
   4 chr4_106073623     ZBoe    T    G        0      0        2 
   4 chr4_106073623     ZGre    T    G        0      0        2 
   4 chr4_106073623     ZHar    T    G        0      0        2 
   4 chr4_106073623   Sample    T    G        1      2        2 
   4 chr4_106077342     AAsi    T    G        1      2        2 
   4 chr4_106077342     AKia    T    G        0      0        2 
   4 chr4_106077342     AOna    T    G        0      0        2 
   4 chr4_106077342     ASom    T    G        1      2        2 
   4 chr4_106077342     HCab    T    G        1      2        2 
   4 chr4_106077342     HPrz    T    G        1      2        2 
   4 chr4_106077342     ZBoe    T    G        0      0        2 
   4 chr4_106077342     ZGre    T    G        0      0        2 
   4 chr4_106077342     ZHar    T    G        0      0        2 
   4 chr4_106077342   Sample    T    G        1      2        2 
   4 chr4_106105024     AAsi    C    G        0      0        2 
   4 chr4_106105024     AKia    C    G        0      0        2 
   4 chr4_106105024     AOna    C    G        0      0        2 
   4 chr4_106105024     ASom    C    G        0      0        2 
   4 chr4_106105024     HCab    C    G        0      0        2 
   4 chr4_106105024     HPrz    C    G        0      0        2 
   4 chr4_106105024     ZBoe    C    G      0.5      1        2 
   4 chr4_106105024     ZGre    C    G        0      0        2 
   4 chr4_106105024     ZHar    C    G        0      0        2 
   4 chr4_106105024   Sample    C    G        0      0        2 
   4 chr4_106119770     AAsi    C    A        0      0        2 
   4 chr4_106119770     AKia    C    A        0      0        2 
   4 chr4_106119770     AOna    C    A        0      0        2 
   4 chr4_106119770     ASom    C    A        0      0        2 
   4 chr4_106119770     HCab    C    A        1      2        2 
   4 chr4_106119770     HPrz    C    A        1      2        2 
   4 chr4_106119770     ZBoe    C    A        0      0        2 
   4 chr4_106119770     ZGre    C    A        0      0        2 
   4 chr4_106119770     ZHar    C    A        0      0        2 
   4 chr4_106119770   Sample    C    A        1      2        2 
   4 chr4_106127569     AAsi    G    T        0      0        2 
   4 chr4_106127569     AKia    G    T        0      0        2 
   4 chr4_106127569     AOna    G    T        0      0        2 
   4 chr4_106127569     ASom    G    T        0      0        2 
   4 chr4_106127569     HCab    G    T      0.5      1        2 
   4 chr4_106127569     HPrz    G    T        0      0        2 
   4 chr4_106127569     ZBoe    G    T        0      0        2 
   4 chr4_106127569     ZGre    G    T        0      0        2 
   4 chr4_106127569     ZHar    G    T        0      0        2 
   4 chr4_106127569   Sample    G    T        0      0        2 
   4 chr4_106128195     AAsi    A    T        0      0        2 
   4 chr4_106128195     AKia    A    T        0      0        2 
   4 chr4_106128195     AOna    A    T        0      0        2 
   4 chr4_106128195     ASom    A    T        0      0        2 
   4 chr4_106128195     HCab    A    T        1      2        2 
   4 chr4_106128195     HPrz    A    T        1      2        2 
   4 chr4_106128195     ZBoe    A    T        0      0        2 
   4 chr4_106128195     ZGre    A    T        0      0        2 
   4 chr4_106128195     ZHar    A    T        0      0        2 
   4 chr4_106128195   Sample    A    T        1      2        2 
   4 chr4_106188458     AAsi    A    C        0      0        2 
   4 chr4_106188458     AKia    A    C        0      0        2 
   4 chr4_106188458     AOna    A    C        0      0        2 
   4 chr4_106188458     ASom    A    C        0      0        2 
   4 chr4_106188458     HCab    A    C        0      0        2 
   4 chr4_106188458     HPrz    A    C      0.5      1        2 
   4 chr4_106188458     ZBoe    A    C        0      0        2 
   4 chr4_106188458     ZGre    A    C        0      0        2 
   4 chr4_106188458     ZHar    A    C        0      0        2 
   4 chr4_106188458   Sample    A    C        0      0        2 
   4 chr4_106216876     AAsi    G    C        0      0        2 
   4 chr4_106216876     AKia    G    C        0      0        2 
   4 chr4_106216876     AOna    G    C        0      0        2 
   4 chr4_106216876     ASom    G    C        1      2        2 
   4 chr4_106216876     HCab    G    C        0      0        2 
   4 chr4_106216876     HPrz    G    C        0      0        2 
   4 chr4_106216876     ZBoe    G    C        0      0        2 
   4 chr4_106216876     ZGre    G    C        0      0        2 
   4 chr4_106216876     ZHar    G    C        0      0        2 
   4 chr4_106216876   Sample    G    C        0      0        2 
   4 chr4_106226431     AAsi    G    T        0      0        2 
   4 chr4_106226431     AKia    G    T        1      2        2 
   4 chr4_106226431     AOna    G    T      0.5      1        2 
   4 chr4_106226431     ASom    G    T        0      0        2 
   4 chr4_106226431     HCab    G    T        0      0        2 
   4 chr4_106226431     HPrz    G    T        0      0        2 
   4 chr4_106226431     ZBoe    G    T        0      0        2 
   4 chr4_106226431     ZGre    G    T        0      0        2 
   4 chr4_106226431     ZHar    G    T        0      0        2 
   4 chr4_106226431   Sample    G    T        0      0        2 
   4 chr4_106254725     AAsi    A    T        0      0        2 
   4 chr4_106254725     AKia    A    T        0      0        2 
   4 chr4_106254725     AOna    A    T        0      0        2 
   4 chr4_106254725     ASom    A    T        0      0        2 
   4 chr4_106254725     HCab    A    T        0      0        2 
   4 chr4_106254725     HPrz    A    T        0      0        2 
   4 chr4_106254725     ZBoe    A    T        1      2        2 
   4 chr4_106254725     ZGre    A    T        0      0        2 
   4 chr4_106254725     ZHar    A    T        0      0        2 
   4 chr4_106254725   Sample    A    T        0      0        2 
   4 chr4_106311238     AAsi    G    C        0      0        2 
   4 chr4_106311238     AKia    G    C        0      0        2 
   4 chr4_106311238     AOna    G    C        0      0        2 
   4 chr4_106311238     ASom    G    C        0      0        2 
   4 chr4_106311238     HCab    G    C        0      0        2 
   4 chr4_106311238     HPrz    G    C        0      0        2 
   4 chr4_106311238     ZBoe    G    C        0      0        2 
   4 chr4_106311238     ZGre    G    C        0      0        2 
   4 chr4_106311238     ZHar    G    C        1      2        2 
   4 chr4_106311238   Sample    G    C        0      0        2 
   4 chr4_106360679     AAsi    C    G        0      0        2 
   4 chr4_106360679     AKia    C    G        0      0        2 
   4 chr4_106360679     AOna    C    G        0      0        2 
   4 chr4_106360679     ASom    C    G        0      0        2 
   4 chr4_106360679     HCab    C    G        1      2        2 
   4 chr4_106360679     HPrz    C    G        1      2        2 
   4 chr4_106360679     ZBoe    C    G        0      0        2 
   4 chr4_106360679     ZGre    C    G        0      0        2 
   4 chr4_106360679     ZHar    C    G        0      0        2 
   4 chr4_106360679   Sample    C    G        1      2        2 
   4 chr4_106363272     AAsi    G    T        0      0        2 
   4 chr4_106363272     AKia    G    T        0      0        2 
   4 chr4_106363272     AOna    G    T        0      0        2 
   4 chr4_106363272     ASom    G    T        0      0        2 
   4 chr4_106363272     HCab    G    T        1      2        2 
   4 chr4_106363272     HPrz    G    T        1      2        2 
   4 chr4_106363272     ZBoe    G    T        0      0        2 
   4 chr4_106363272     ZGre    G    T        0      0        2 
   4 chr4_106363272     ZHar    G    T        0      0        2 
   4 chr4_106363272   Sample    G    T        1      2        2 
   4 chr4_106367025     AAsi    A    T      0.5      1        2 
   4 chr4_106367025     AKia    A    T        0      0        2 
   4 chr4_106367025     AOna    A    T        0      0        2 
   4 chr4_106367025     ASom    A    T        0      0        2 
   4 chr4_106367025     HCab    A    T        0      0        2 
   4 chr4_106367025     HPrz    A    T        0      0        2 
   4 chr4_106367025     ZBoe    A    T        0      0        2 
   4 chr4_106367025     ZGre    A    T        0      0        2 
   4 chr4_106367025     ZHar    A    T        0      0        2 
   4 chr4_106367025   Sample    A    T        0      0        2 
   4 chr4_106376711     AAsi    C    G        0      0        2 
   4 chr4_106376711     AKia    C    G        0      0        2 
   4 chr4_106376711     AOna    C    G        0      0        2 
   4 chr4_106376711     ASom    C    G        0      0        2 
   4 chr4_106376711     HCab    C    G      0.5      1        2 
   4 chr4_106376711     HPrz    C    G        0      0        2 
   4 chr4_106376711     ZBoe    C    G        0      0        2 
   4 chr4_106376711     ZGre    C    G        0      0        2 
   4 chr4_106376711     ZHar    C    G        0      0        2 
   4 chr4_106376711   Sample    C    G        1      2        2 
   4 chr4_106385320     AAsi    A    C        0      0        2 
   4 chr4_106385320     AKia    A    C        0      0        2 
   4 chr4_106385320     AOna    A    C        0      0        2 
   4 chr4_106385320     ASom    A    C        0      0        2 
   4 chr4_106385320     HCab    A    C        1      2        2 
   4 chr4_106385320     HPrz    A    C        1      2        2 
   4 chr4_106385320     ZBoe    A    C        0      0        2 
   4 chr4_106385320     ZGre    A    C        0      0        2 
   4 chr4_106385320     ZHar    A    C        0      0        2 
   4 chr4_106385320   Sample    A    C        1      2        2 
   4 chr4_106388587     AAsi    C    A        0      0        2 
   4 chr4_106388587     AKia    C    A        0      0        2 
   4 chr4_106388587     AOna    C    A        0      0        2 
   4 chr4_106388587     ASom    C    A        0      0        2 
   4 chr4_106388587     HCab    C    A        1      2        2 
   4 chr4_106388587     HPrz    C    A        1      2        2 
   4 chr4_106388587     ZBoe    C    A        0      0        2 
   4 chr4_106388587     ZGre    C    A        0      0        2 
   4 chr4_106388587     ZHar    C    A        0      0        2 
   4 chr4_106388587   Sample    C    A        1      2        2 
   4 chr4_106397173     AAsi    T    G        0      0        2 
   4 chr4_106397173     AKia    T    G        0      0        2 
   4 chr4_106397173     AOna    T    G      0.5      1        2 
   4 chr4_106397173     ASom    T    G        0      0        2 
   4 chr4_106397173     HCab    T    G        0      0        2 
   4 chr4_106397173     HPrz    T    G        0      0        2 
   4 chr4_106397173     ZBoe    T    G        0      0        2 
   4 chr4_106397173     ZGre    T    G        0      0        2 
   4 chr4_106397173     ZHar    T    G        0      0        2 
   4 chr4_106397173   Sample    T    G        0      0        2 
   4 chr4_106400522     AAsi    T    G      0.5      1        2 
   4 chr4_106400522     AKia    T    G        0      0        2 
   4 chr4_106400522     AOna    T    G        0      0        2 
   4 chr4_106400522     ASom    T    G        0      0        2 
   4 chr4_106400522     HCab    T    G        0      0        2 
   4 chr4_106400522     HPrz    T    G        0      0        2 
   4 chr4_106400522     ZBoe    T    G        0      0        2 
   4 chr4_106400522     ZGre    T    G        0      0        2 
   4 chr4_106400522     ZHar    T    G        0      0        2 
   4 chr4_106400522   Sample    T    G        0      0        2 
   4 chr4_106412463     AAsi    T    G        0      0        2 
   4 chr4_106412463     AKia    T    G        0      0        2 
   4 chr4_106412463     AOna    T    G        0      0        2 
   4 chr4_106412463     ASom    T    G        1      2        2 
   4 chr4_106412463     HCab    T    G        0      0        2 
   4 chr4_106412463     HPrz    T    G        0      0        2 
   4 chr4_106412463     ZBoe    T    G      0.5      1        2 
   4 chr4_106412463     ZGre    T    G        0      0        2 
   4 chr4_106412463     ZHar    T    G        0      0        2 
   4 chr4_106412463   Sample    T    G        0      0        2 
   4 chr4_106418524     AAsi    C    G        0      0        2 
   4 chr4_106418524     AKia    C    G        0      0        2 
   4 chr4_106418524     AOna    C    G      0.5      1        2 
   4 chr4_106418524     ASom    C    G        0      0        2 
   4 chr4_106418524     HCab    C    G        0      0        2 
   4 chr4_106418524     HPrz    C    G        0      0        2 
   4 chr4_106418524     ZBoe    C    G        0      0        2 
   4 chr4_106418524     ZGre    C    G        0      0        2 
   4 chr4_106418524     ZHar    C    G        0      0        2 
   4 chr4_106418524   Sample    C    G        0      0        2 
   4 chr4_106422227     AAsi    C    G        0      0        2 
   4 chr4_106422227     AKia    C    G        0      0        2 
   4 chr4_106422227     AOna    C    G        0      0        2 
   4 chr4_106422227     ASom    C    G        0      0        2 
   4 chr4_106422227     HCab    C    G        0      0        2 
   4 chr4_106422227     HPrz    C    G        0      0        2 
   4 chr4_106422227     ZBoe    C    G        0      0        2 
   4 chr4_106422227     ZGre    C    G        0      0        2 
   4 chr4_106422227     ZHar    C    G      0.5      1        2 
   4 chr4_106422227   Sample    C    G        0      0        2 
   4 chr4_106423151     AAsi    C    A        0      0        2 
   4 chr4_106423151     AKia    C    A        0      0        2 
   4 chr4_106423151     AOna    C    A        1      2        2 
   4 chr4_106423151     ASom    C    A        0      0        2 
   4 chr4_106423151     HCab    C    A        0      0        2 
   4 chr4_106423151     HPrz    C    A        0      0        2 
   4 chr4_106423151     ZBoe    C    A        0      0        2 
   4 chr4_106423151     ZGre    C    A        0      0        2 
   4 chr4_106423151     ZHar    C    A        0      0        2 
   4 chr4_106423151   Sample    C    A        0      0        2 
   4 chr4_106432081     AAsi    C    G        0      0        2 
   4 chr4_106432081     AKia    C    G        0      0        2 
   4 chr4_106432081     AOna    C    G        0      0        2 
   4 chr4_106432081     ASom    C    G        0      0        2 
   4 chr4_106432081     HCab    C    G        1      2        2 
   4 chr4_106432081     HPrz    C    G        1      2        2 
   4 chr4_106432081     ZBoe    C    G        0      0        2 
   4 chr4_106432081     ZGre    C    G        0      0        2 
   4 chr4_106432081     ZHar    C    G        0      0        2 
   4 chr4_106432081   Sample    C    G        1      2        2 
   4 chr4_106454452     AAsi    T    G        0      0        2 
   4 chr4_106454452     AKia    T    G        0      0        2 
   4 chr4_106454452     AOna    T    G        0      0        2 
   4 chr4_106454452     ASom    T    G        0      0        2 
   4 chr4_106454452     HCab    T    G        1      2        2 
   4 chr4_106454452     HPrz    T    G        1      2        2 
   4 chr4_106454452     ZBoe    T    G        0      0        2 
   4 chr4_106454452     ZGre    T    G        0      0        2 
   4 chr4_106454452     ZHar    T    G        0      0        2 
   4 chr4_106454452   Sample    T    G        1      2        2 
   4 chr4_106458879     AAsi    T    A        0      0        2 
   4 chr4_106458879     AKia    T    A        0      0        2 
   4 chr4_106458879     AOna    T    A        0      0        2 
   4 chr4_106458879     ASom    T    A        0      0        2 
   4 chr4_106458879     HCab    T    A        0      0        2 
   4 chr4_106458879     HPrz    T    A      0.5      1        2 
   4 chr4_106458879     ZBoe    T    A        0      0        2 
   4 chr4_106458879     ZGre    T    A        0      0        2 
   4 chr4_106458879     ZHar    T    A        0      0        2 
   4 chr4_106458879   Sample    T    A        0      0        2 
   4 chr4_106461951     AAsi    C    G      0.5      1        2 
   4 chr4_106461951     AKia    C    G        0      0        2 
   4 chr4_106461951     AOna    C    G        0      0        2 
   4 chr4_106461951     ASom    C    G        0      0        2 
   4 chr4_106461951     HCab    C    G        0      0        2 
   4 chr4_106461951     HPrz    C    G        0      0        2 
   4 chr4_106461951     ZBoe    C    G        0      0        2 
   4 chr4_106461951     ZGre    C    G        0      0        2 
   4 chr4_106461951     ZHar    C    G        0      0        2 
   4 chr4_106461951   Sample    C    G        0      0        2 
   4 chr4_106464647     AAsi    G    T      0.5      1        2 
   4 chr4_106464647     AKia    G    T        0      0        2 
   4 chr4_106464647     AOna    G    T        0      0        2 
   4 chr4_106464647     ASom    G    T        0      0        2 
   4 chr4_106464647     HCab    G    T        0      0        2 
   4 chr4_106464647     HPrz    G    T        0      0        2 
   4 chr4_106464647     ZBoe    G    T        0      0        2 
   4 chr4_106464647     ZGre    G    T        0      0        2 
   4 chr4_106464647     ZHar    G    T        0      0        2 
   4 chr4_106464647   Sample    G    T        0      0        2 
   4 chr4_106467318     AAsi    G    C        0      0        2 
   4 chr4_106467318     AKia    G    C        0      0        2 
   4 chr4_106467318     AOna    G    C        0      0        2 
   4 chr4_106467318     ASom    G    C        0      0        2 
   4 chr4_106467318     HCab    G    C        1      2        2 
   4 chr4_106467318     HPrz    G    C        1      2        2 
   4 chr4_106467318     ZBoe    G    C        0      0        2 
   4 chr4_106467318     ZGre    G    C        0      0        2 
   4 chr4_106467318     ZHar    G    C        0      0        2 
   4 chr4_106467318   Sample    G    C        1      2        2 
   4 chr4_106475148     AAsi    G    T        0      0        2 
   4 chr4_106475148     AKia    G    T        0      0        2 
   4 chr4_106475148     AOna    G    T        0      0        2 
   4 chr4_106475148     ASom    G    T      0.5      1        2 
   4 chr4_106475148     HCab    G    T        0      0        2 
   4 chr4_106475148     HPrz    G    T        0      0        2 
   4 chr4_106475148     ZBoe    G    T        0      0        2 
   4 chr4_106475148     ZGre    G    T        0      0        2 
   4 chr4_106475148     ZHar    G    T        0      0        2 
   4 chr4_106475148   Sample    G    T        0      0        2 
   4 chr4_106478337     AAsi    C    G        0      0        2 
   4 chr4_106478337     AKia    C    G        1      2        2 
   4 chr4_106478337     AOna    C    G        0      0        2 
   4 chr4_106478337     ASom    C    G        0      0        2 
   4 chr4_106478337     HCab    C    G        0      0        2 
   4 chr4_106478337     HPrz    C    G        0      0        2 
   4 chr4_106478337     ZBoe    C    G        0      0        2 
   4 chr4_106478337     ZGre    C    G        0      0        2 
   4 chr4_106478337     ZHar    C    G        0      0        2 
   4 chr4_106478337   Sample    C    G        0      0        2 
   4 chr4_106484207     AAsi    A    T        0      0        2 
   4 chr4_106484207     AKia    A    T        0      0        2 
   4 chr4_106484207     AOna    A    T        0      0        2 
   4 chr4_106484207     ASom    A    T        0      0        2 
   4 chr4_106484207     HCab    A    T        0      0        2 
   4 chr4_106484207     HPrz    A    T        0      0        2 
   4 chr4_106484207     ZBoe    A    T        0      0        2 
   4 chr4_106484207     ZGre    A    T        0      0        2 
   4 chr4_106484207     ZHar    A    T        1      2        2 
   4 chr4_106484207   Sample    A    T        0      0        2 
   4 chr4_106487450     AAsi    A    C        0      0        2 
   4 chr4_106487450     AKia    A    C        0      0        2 
   4 chr4_106487450     AOna    A    C        0      0        2 
   4 chr4_106487450     ASom    A    C        0      0        2 
   4 chr4_106487450     HCab    A    C        1      2        2 
   4 chr4_106487450     HPrz    A    C        1      2        2 
   4 chr4_106487450     ZBoe    A    C        0      0        2 
   4 chr4_106487450     ZGre    A    C        0      0        2 
   4 chr4_106487450     ZHar    A    C        0      0        2 
   4 chr4_106487450   Sample    A    C        1      2        2 
   4 chr4_106488121     AAsi    G    T        0      0        2 
   4 chr4_106488121     AKia    G    T        0      0        2 
   4 chr4_106488121     AOna    G    T        0      0        2 
   4 chr4_106488121     ASom    G    T        0      0        2 
   4 chr4_106488121     HCab    G    T      0.5      1        2 
   4 chr4_106488121     HPrz    G    T      0.5      1        2 
   4 chr4_106488121     ZBoe    G    T        0      0        2 
   4 chr4_106488121     ZGre    G    T        0      0        2 
   4 chr4_106488121     ZHar    G    T        0      0        2 
   4 chr4_106488121   Sample    G    T        0      0        2 
   4 chr4_106503961     AAsi    T    G        0      0        2 
   4 chr4_106503961     AKia    T    G      0.5      1        2 
   4 chr4_106503961     AOna    T    G      0.5      1        2 
   4 chr4_106503961     ASom    T    G        0      0        2 
   4 chr4_106503961     HCab    T    G        0      0        2 
   4 chr4_106503961     HPrz    T    G        0      0        2 
   4 chr4_106503961     ZBoe    T    G        0      0        2 
   4 chr4_106503961     ZGre    T    G        0      0        2 
   4 chr4_106503961     ZHar    T    G        0      0        2 
   4 chr4_106503961   Sample    T    G        0      0        2 
   4 chr4_106505741     AAsi    C    G        0      0        2 
   4 chr4_106505741     AKia    C    G        0      0        2 
   4 chr4_106505741     AOna    C    G        0      0        2 
   4 chr4_106505741     ASom    C    G        0      0        2 
   4 chr4_106505741     HCab    C    G        0      0        2 
   4 chr4_106505741     HPrz    C    G        0      0        2 
   4 chr4_106505741     ZBoe    C    G      0.5      1        2 
   4 chr4_106505741     ZGre    C    G        0      0        2 
   4 chr4_106505741     ZHar    C    G        0      0        2 
   4 chr4_106505741   Sample    C    G        0      0        2 
   4 chr4_106517612     AAsi    G    C        0      0        2 
   4 chr4_106517612     AKia    G    C        0      0        2 
   4 chr4_106517612     AOna    G    C        0      0        2 
   4 chr4_106517612     ASom    G    C        0      0        2 
   4 chr4_106517612     HCab    G    C        1      2        2 
   4 chr4_106517612     HPrz    G    C        1      2        2 
   4 chr4_106517612     ZBoe    G    C        0      0        2 
   4 chr4_106517612     ZGre    G    C        0      0        2 
   4 chr4_106517612     ZHar    G    C        0      0        2 
   4 chr4_106517612   Sample    G    C        1      2        2 
   4 chr4_106520068     AAsi    A    T        0      0        2 
   4 chr4_106520068     AKia    A    T        0      0        2 
   4 chr4_106520068     AOna    A    T        0      0        2 
   4 chr4_106520068     ASom    A    T        0      0        2 
   4 chr4_106520068     HCab    A    T        1      2        2 
   4 chr4_106520068     HPrz    A    T        1      2        2 
   4 chr4_106520068     ZBoe    A    T        0      0        2 
   4 chr4_106520068     ZGre    A    T        0      0        2 
   4 chr4_106520068     ZHar    A    T        0      0        2 
   4 chr4_106520068   Sample    A    T        1      2        2 
   4 chr4_106532262     AAsi    T    G      0.5      1        2 
   4 chr4_106532262     AKia    T    G        0      0        2 
   4 chr4_106532262     AOna    T    G        0      0        2 
   4 chr4_106532262     ASom    T    G        0      0        2 
   4 chr4_106532262     HCab    T    G        0      0        2 
   4 chr4_106532262     HPrz    T    G        0      0        2 
   4 chr4_106532262     ZBoe    T    G        0      0        2 
   4 chr4_106532262     ZGre    T    G        0      0        2 
   4 chr4_106532262     ZHar    T    G        0      0        2 
   4 chr4_106532262   Sample    T    G        0      0        2 
   4 chr4_106539941     AAsi    A    T        0      0        2 
   4 chr4_106539941     AKia    A    T        1      2        2 
   4 chr4_106539941     AOna    A    T      0.5      1        2 
   4 chr4_106539941     ASom    A    T        0      0        2 
   4 chr4_106539941     HCab    A    T        0      0        2 
   4 chr4_106539941     HPrz    A    T        0      0        2 
   4 chr4_106539941     ZBoe    A    T        0      0        2 
   4 chr4_106539941     ZGre    A    T        0      0        2 
   4 chr4_106539941     ZHar    A    T        0      0        2 
   4 chr4_106539941   Sample    A    T        0      0        2 
   4 chr4_106546896     AAsi    G    C        0      0        2 
   4 chr4_106546896     AKia    G    C        0      0        2 
   4 chr4_106546896     AOna    G    C        0      0        2 
   4 chr4_106546896     ASom    G    C        0      0        2 
   4 chr4_106546896     HCab    G    C        1      2        2 
   4 chr4_106546896     HPrz    G    C        1      2        2 
   4 chr4_106546896     ZBoe    G    C        0      0        2 
   4 chr4_106546896     ZGre    G    C        0      0        2 
   4 chr4_106546896     ZHar    G    C        0      0        2 
   4 chr4_106546896   Sample    G    C        1      2        2 
   4 chr4_106547171     AAsi    T    G        0      0        2 
   4 chr4_106547171     AKia    T    G        0      0        2 
   4 chr4_106547171     AOna    T    G        0      0        2 
   4 chr4_106547171     ASom    T    G        0      0        2 
   4 chr4_106547171     HCab    T    G        0      0        2 
   4 chr4_106547171     HPrz    T    G      0.5      1        2 
   4 chr4_106547171     ZBoe    T    G        0      0        2 
   4 chr4_106547171     ZGre    T    G        0      0        2 
   4 chr4_106547171     ZHar    T    G        0      0        2 
   4 chr4_106547171   Sample    T    G        0      0        2 
   4 chr4_106557567     AAsi    C    G        0      0        2 
   4 chr4_106557567     AKia    C    G        0      0        2 
   4 chr4_106557567     AOna    C    G        0      0        2 
   4 chr4_106557567     ASom    C    G        0      0        2 
   4 chr4_106557567     HCab    C    G        0      0        2 
   4 chr4_106557567     HPrz    C    G        0      0        2 
   4 chr4_106557567     ZBoe    C    G      0.5      1        2 
   4 chr4_106557567     ZGre    C    G        0      0        2 
   4 chr4_106557567     ZHar    C    G        0      0        2 
   4 chr4_106557567   Sample    C    G        0      0        2 
   4 chr4_106558179     AAsi    C    A        0      0        2 
   4 chr4_106558179     AKia    C    A        0      0        2 
   4 chr4_106558179     AOna    C    A        0      0        2 
   4 chr4_106558179     ASom    C    A        0      0        2 
   4 chr4_106558179     HCab    C    A        0      0        2 
   4 chr4_106558179     HPrz    C    A        0      0        2 
   4 chr4_106558179     ZBoe    C    A        0      0        2 
   4 chr4_106558179     ZGre    C    A        0      0        2 
   4 chr4_106558179     ZHar    C    A        1      2        2 
   4 chr4_106558179   Sample    C    A        0      0        2 
   4 chr4_106571433     AAsi    A    T        0      0        2 
   4 chr4_106571433     AKia    A    T        1      2        2 
   4 chr4_106571433     AOna    A    T      0.5      1        2 
   4 chr4_106571433     ASom    A    T        0      0        2 
   4 chr4_106571433     HCab    A    T        0      0        2 
   4 chr4_106571433     HPrz    A    T        0      0        2 
   4 chr4_106571433     ZBoe    A    T        0      0        2 
   4 chr4_106571433     ZGre    A    T        0      0        2 
   4 chr4_106571433     ZHar    A    T        0      0        2 
   4 chr4_106571433   Sample    A    T        0      0        2 
   4 chr4_106574503     AAsi    G    T        0      0        2 
   4 chr4_106574503     AKia    G    T        0      0        2 
   4 chr4_106574503     AOna    G    T        0      0        2 
   4 chr4_106574503     ASom    G    T        0      0        2 
   4 chr4_106574503     HCab    G    T        1      2        2 
   4 chr4_106574503     HPrz    G    T        1      2        2 
   4 chr4_106574503     ZBoe    G    T        0      0        2 
   4 chr4_106574503     ZGre    G    T        0      0        2 
   4 chr4_106574503     ZHar    G    T        0      0        2 
   4 chr4_106574503   Sample    G    T        1      2        2 
   4 chr4_106579530     AAsi    C    G        0      0        2 
   4 chr4_106579530     AKia    C    G        0      0        2 
   4 chr4_106579530     AOna    C    G        0      0        2 
   4 chr4_106579530     ASom    C    G      0.5      1        2 
   4 chr4_106579530     HCab    C    G        0      0        2 
   4 chr4_106579530     HPrz    C    G        0      0        2 
   4 chr4_106579530     ZBoe    C    G        0      0        2 
   4 chr4_106579530     ZGre    C    G        0      0        2 
   4 chr4_106579530     ZHar    C    G        0      0        2 
   4 chr4_106579530   Sample    C    G        0      0        2 
   4 chr4_106581989     AAsi    A    T        0      0        2 
   4 chr4_106581989     AKia    A    T        0      0        2 
   4 chr4_106581989     AOna    A    T        0      0        2 
   4 chr4_106581989     ASom    A    T        0      0        2 
   4 chr4_106581989     HCab    A    T        1      2        2 
   4 chr4_106581989     HPrz    A    T        1      2        2 
   4 chr4_106581989     ZBoe    A    T        0      0        2 
   4 chr4_106581989     ZGre    A    T        0      0        2 
   4 chr4_106581989     ZHar    A    T        0      0        2 
   4 chr4_106581989   Sample    A    T        1      2        2 
   4 chr4_106592586     AAsi    G    T        0      0        2 
   4 chr4_106592586     AKia    G    T        0      0        2 
   4 chr4_106592586     AOna    G    T        0      0        2 
   4 chr4_106592586     ASom    G    T        0      0        2 
   4 chr4_106592586     HCab    G    T        1      2        2 
   4 chr4_106592586     HPrz    G    T        1      2        2 
   4 chr4_106592586     ZBoe    G    T        0      0        2 
   4 chr4_106592586     ZGre    G    T        0      0        2 
   4 chr4_106592586     ZHar    G    T        0      0        2 
   4 chr4_106592586   Sample    G    T        1      2        2 
   4 chr4_106592771     AAsi    G    T        0      0        2 
   4 chr4_106592771     AKia    G    T        0      0        2 
   4 chr4_106592771     AOna    G    T        0      0        2 
   4 chr4_106592771     ASom    G    T        0      0        2 
   4 chr4_106592771     HCab    G    T      0.5      1        2 
   4 chr4_106592771     HPrz    G    T        0      0        2 
   4 chr4_106592771     ZBoe    G    T        0      0        2 
   4 chr4_106592771     ZGre    G    T        0      0        2 
   4 chr4_106592771     ZHar    G    T        0      0        2 
   4 chr4_106592771   Sample    G    T        0      0        2 
   4 chr4_106616226     AAsi    A    T      0.5      1        2 
   4 chr4_106616226     AKia    A    T        0      0        2 
   4 chr4_106616226     AOna    A    T        0      0        2 
   4 chr4_106616226     ASom    A    T        1      2        2 
   4 chr4_106616226     HCab    A    T        0      0        2 
   4 chr4_106616226     HPrz    A    T        0      0        2 
   4 chr4_106616226     ZBoe    A    T        0      0        2 
   4 chr4_106616226     ZGre    A    T        0      0        2 
   4 chr4_106616226     ZHar    A    T        0      0        2 
   4 chr4_106616226   Sample    A    T        0      0        2 
   4 chr4_106618857     AAsi    G    T        0      0        2 
   4 chr4_106618857     AKia    G    T        0      0        2 
   4 chr4_106618857     AOna    G    T        0      0        2 
   4 chr4_106618857     ASom    G    T        0      0        2 
   4 chr4_106618857     HCab    G    T        1      2        2 
   4 chr4_106618857     HPrz    G    T        1      2        2 
   4 chr4_106618857     ZBoe    G    T        0      0        2 
   4 chr4_106618857     ZGre    G    T        0      0        2 
   4 chr4_106618857     ZHar    G    T        0      0        2 
   4 chr4_106618857   Sample    G    T        1      2        2 
   4 chr4_106618870     AAsi    T    G        0      0        2 
   4 chr4_106618870     AKia    T    G        0      0        2 
   4 chr4_106618870     AOna    T    G        0      0        2 
   4 chr4_106618870     ASom    T    G        0      0        2 
   4 chr4_106618870     HCab    T    G      0.5      1        2 
   4 chr4_106618870     HPrz    T    G        0      0        2 
   4 chr4_106618870     ZBoe    T    G        0      0        2 
   4 chr4_106618870     ZGre    T    G        0      0        2 
   4 chr4_106618870     ZHar    T    G        0      0        2 
   4 chr4_106618870   Sample    T    G        0      0        2 
   4 chr4_106622951     AAsi    A    C        0      0        2 
   4 chr4_106622951     AKia    A    C        0      0        2 
   4 chr4_106622951     AOna    A    C      0.5      1        2 
   4 chr4_106622951     ASom    A    C        0      0        2 
   4 chr4_106622951     HCab    A    C        0      0        2 
   4 chr4_106622951     HPrz    A    C        0      0        2 
   4 chr4_106622951     ZBoe    A    C        0      0        2 
   4 chr4_106622951     ZGre    A    C        0      0        2 
   4 chr4_106622951     ZHar    A    C        0      0        2 
   4 chr4_106622951   Sample    A    C        0      0        2 
   4 chr4_106623228     AAsi    A    C        0      0        2 
   4 chr4_106623228     AKia    A    C        0      0        2 
   4 chr4_106623228     AOna    A    C        0      0        2 
   4 chr4_106623228     ASom    A    C        0      0        2 
   4 chr4_106623228     HCab    A    C      0.5      1        2 
   4 chr4_106623228     HPrz    A    C        1      2        2 
   4 chr4_106623228     ZBoe    A    C        0      0        2 
   4 chr4_106623228     ZGre    A    C        0      0        2 
   4 chr4_106623228     ZHar    A    C        0      0        2 
   4 chr4_106623228   Sample    A    C        1      2        2 
   4 chr4_106634350     AAsi    C    G        0      0        2 
   4 chr4_106634350     AKia    C    G        0      0        2 
   4 chr4_106634350     AOna    C    G        0      0        2 
   4 chr4_106634350     ASom    C    G        0      0        2 
   4 chr4_106634350     HCab    C    G        0      0        2 
   4 chr4_106634350     HPrz    C    G        0      0        2 
   4 chr4_106634350     ZBoe    C    G        0      0        2 
   4 chr4_106634350     ZGre    C    G      0.5      1        2 
   4 chr4_106634350     ZHar    C    G        0      0        2 
   4 chr4_106634350   Sample    C    G        0      0        2 
   4 chr4_106636128     AAsi    A    C        0      0        2 
   4 chr4_106636128     AKia    A    C        0      0        2 
   4 chr4_106636128     AOna    A    C        0      0        2 
   4 chr4_106636128     ASom    A    C        0      0        2 
   4 chr4_106636128     HCab    A    C        0      0        2 
   4 chr4_106636128     HPrz    A    C      0.5      1        2 
   4 chr4_106636128     ZBoe    A    C        0      0        2 
   4 chr4_106636128     ZGre    A    C        0      0        2 
   4 chr4_106636128     ZHar    A    C        0      0        2 
   4 chr4_106636128   Sample    A    C        0      0        2 
   4 chr4_106652169     AAsi    A    C        0      0        2 
   4 chr4_106652169     AKia    A    C        0      0        2 
   4 chr4_106652169     AOna    A    C        0      0        2 
   4 chr4_106652169     ASom    A    C        0      0        2 
   4 chr4_106652169     HCab    A    C        1      2        2 
   4 chr4_106652169     HPrz    A    C        1      2        2 
   4 chr4_106652169     ZBoe    A    C        0      0        2 
   4 chr4_106652169     ZGre    A    C        0      0        2 
   4 chr4_106652169     ZHar    A    C        0      0        2 
   4 chr4_106652169   Sample    A    C        1      2        2 
   4 chr4_106668487     AAsi    C    A        0      0        2 
   4 chr4_106668487     AKia    C    A        0      0        2 
   4 chr4_106668487     AOna    C    A        0      0        2 
   4 chr4_106668487     ASom    C    A        0      0        2 
   4 chr4_106668487     HCab    C    A        1      2        2 
   4 chr4_106668487     HPrz    C    A        1      2        2 
   4 chr4_106668487     ZBoe    C    A        0      0        2 
   4 chr4_106668487     ZGre    C    A        0      0        2 
   4 chr4_106668487     ZHar    C    A        0      0        2 
   4 chr4_106668487   Sample    C    A        1      2        2 
   4 chr4_106670272     AAsi    C    G        0      0        2 
   4 chr4_106670272     AKia    C    G        0      0        2 
   4 chr4_106670272     AOna    C    G        0      0        2 
   4 chr4_106670272     ASom    C    G        0      0        2 
   4 chr4_106670272     HCab    C    G        0      0        2 
   4 chr4_106670272     HPrz    C    G        0      0        2 
   4 chr4_106670272     ZBoe    C    G        0      0        2 
   4 chr4_106670272     ZGre    C    G        1      2        2 
   4 chr4_106670272     ZHar    C    G        0      0        2 
   4 chr4_106670272   Sample    C    G        0      0        2 
   4 chr4_106670439     AAsi    C    G        0      0        2 
   4 chr4_106670439     AKia    C    G        0      0        2 
   4 chr4_106670439     AOna    C    G        0      0        2 
   4 chr4_106670439     ASom    C    G        0      0        2 
   4 chr4_106670439     HCab    C    G        1      2        2 
   4 chr4_106670439     HPrz    C    G        1      2        2 
   4 chr4_106670439     ZBoe    C    G        0      0        2 
   4 chr4_106670439     ZGre    C    G        0      0        2 
   4 chr4_106670439     ZHar    C    G        0      0        2 
   4 chr4_106670439   Sample    C    G        1      2        2 
   4 chr4_106682258     AAsi    G    T        0      0        2 
   4 chr4_106682258     AKia    G    T        0      0        2 
   4 chr4_106682258     AOna    G    T        0      0        2 
   4 chr4_106682258     ASom    G    T        0      0        2 
   4 chr4_106682258     HCab    G    T        1      2        2 
   4 chr4_106682258     HPrz    G    T        0      0        2 
   4 chr4_106682258     ZBoe    G    T        0      0        2 
   4 chr4_106682258     ZGre    G    T        0      0        2 
   4 chr4_106682258     ZHar    G    T        0      0        2 
   4 chr4_106682258   Sample    G    T        1      2        2 
   4 chr4_106707711     AAsi    A    C        0      0        2 
   4 chr4_106707711     AKia    A    C        0      0        2 
   4 chr4_106707711     AOna    A    C        0      0        2 
   4 chr4_106707711     ASom    A    C        0      0        2 
   4 chr4_106707711     HCab    A    C        0      0        2 
   4 chr4_106707711     HPrz    A    C        0      0        2 
   4 chr4_106707711     ZBoe    A    C        0      0        2 
   4 chr4_106707711     ZGre    A    C      0.5      1        2 
   4 chr4_106707711     ZHar    A    C        0      0        2 
   4 chr4_106707711   Sample    A    C        0      0        2 
   4 chr4_106723466     AAsi    T    G        0      0        2 
   4 chr4_106723466     AKia    T    G        0      0        2 
   4 chr4_106723466     AOna    T    G        0      0        2 
   4 chr4_106723466     ASom    T    G        0      0        2 
   4 chr4_106723466     HCab    T    G        0      0        2 
   4 chr4_106723466     HPrz    T    G      0.5      1        2 
   4 chr4_106723466     ZBoe    T    G        0      0        2 
   4 chr4_106723466     ZGre    T    G        0      0        2 
   4 chr4_106723466     ZHar    T    G        0      0        2 
   4 chr4_106723466   Sample    T    G        0      0        2 
   4 chr4_106723735     AAsi    T    G        0      0        2 
   4 chr4_106723735     AKia    T    G        0      0        2 
   4 chr4_106723735     AOna    T    G        0      0        2 
   4 chr4_106723735     ASom    T    G        0      0        2 
   4 chr4_106723735     HCab    T    G        0      0        2 
   4 chr4_106723735     HPrz    T    G        1      2        2 
   4 chr4_106723735     ZBoe    T    G        0      0        2 
   4 chr4_106723735     ZGre    T    G        0      0        2 
   4 chr4_106723735     ZHar    T    G        0      0        2 
   4 chr4_106723735   Sample    T    G        0      0        2 
   4 chr4_106738265     AAsi    C    G        0      0        2 
   4 chr4_106738265     AKia    C    G        0      0        2 
   4 chr4_106738265     AOna    C    G        0      0        2 
   4 chr4_106738265     ASom    C    G        0      0        2 
   4 chr4_106738265     HCab    C    G        0      0        2 
   4 chr4_106738265     HPrz    C    G        0      0        2 
   4 chr4_106738265     ZBoe    C    G        0      0        2 
   4 chr4_106738265     ZGre    C    G      0.5      1        2 
   4 chr4_106738265     ZHar    C    G        0      0        2 
   4 chr4_106738265   Sample    C    G        0      0        2 
   4 chr4_106748948     AAsi    A    C        0      0        2 
   4 chr4_106748948     AKia    A    C        0      0        2 
   4 chr4_106748948     AOna    A    C        0      0        2 
   4 chr4_106748948     ASom    A    C        0      0        2 
   4 chr4_106748948     HCab    A    C        0      0        2 
   4 chr4_106748948     HPrz    A    C        0      0        2 
   4 chr4_106748948     ZBoe    A    C        0      0        2 
   4 chr4_106748948     ZGre    A    C        0      0        2 
   4 chr4_106748948     ZHar    A    C      0.5      1        2 
   4 chr4_106748948   Sample    A    C        0      0        2 
   4 chr4_106776762     AAsi    G    T        0      0        2 
   4 chr4_106776762     AKia    G    T        0      0        2 
   4 chr4_106776762     AOna    G    T        0      0        2 
   4 chr4_106776762     ASom    G    T        0      0        2 
   4 chr4_106776762     HCab    G    T        0      0        2 
   4 chr4_106776762     HPrz    G    T        0      0        2 
   4 chr4_106776762     ZBoe    G    T        0      0        2 
   4 chr4_106776762     ZGre    G    T        0      0        2 
   4 chr4_106776762     ZHar    G    T        1      2        2 
   4 chr4_106776762   Sample    G    T        0      0        2 
   4 chr4_106781479     AAsi    T    G        0      0        2 
   4 chr4_106781479     AKia    T    G        0      0        2 
   4 chr4_106781479     AOna    T    G        0      0        2 
   4 chr4_106781479     ASom    T    G        0      0        2 
   4 chr4_106781479     HCab    T    G        1      2        2 
   4 chr4_106781479     HPrz    T    G        1      2        2 
   4 chr4_106781479     ZBoe    T    G        0      0        2 
   4 chr4_106781479     ZGre    T    G        0      0        2 
   4 chr4_106781479     ZHar    T    G        0      0        2 
   4 chr4_106781479   Sample    T    G        1      2        2 
   4 chr4_106802013     AAsi    A    C        0      0        2 
   4 chr4_106802013     AKia    A    C        0      0        2 
   4 chr4_106802013     AOna    A    C        0      0        2 
   4 chr4_106802013     ASom    A    C        0      0        2 
   4 chr4_106802013     HCab    A    C        0      0        2 
   4 chr4_106802013     HPrz    A    C        0      0        2 
   4 chr4_106802013     ZBoe    A    C      0.5      1        2 
   4 chr4_106802013     ZGre    A    C        0      0        2 
   4 chr4_106802013     ZHar    A    C        0      0        2 
   4 chr4_106802013   Sample    A    C        0      0        2 
   4 chr4_106806032     AAsi    T    G        0      0        2 
   4 chr4_106806032     AKia    T    G        0      0        2 
   4 chr4_106806032     AOna    T    G        0      0        2 
   4 chr4_106806032     ASom    T    G        0      0        2 
   4 chr4_106806032     HCab    T    G        1      2        2 
   4 chr4_106806032     HPrz    T    G        1      2        2 
   4 chr4_106806032     ZBoe    T    G        0      0        2 
   4 chr4_106806032     ZGre    T    G        0      0        2 
   4 chr4_106806032     ZHar    T    G        0      0        2 
   4 chr4_106806032   Sample    T    G        1      2        2 
   4 chr4_106808900     AAsi    C    G        0      0        2 
   4 chr4_106808900     AKia    C    G        0      0        2 
   4 chr4_106808900     AOna    C    G        0      0        2 
   4 chr4_106808900     ASom    C    G        0      0        2 
   4 chr4_106808900     HCab    C    G        0      0        2 
   4 chr4_106808900     HPrz    C    G        0      0        2 
   4 chr4_106808900     ZBoe    C    G        0      0        2 
   4 chr4_106808900     ZGre    C    G        1      2        2 
   4 chr4_106808900     ZHar    C    G        0      0        2 
   4 chr4_106808900   Sample    C    G        0      0        2 
   4 chr4_106834014     AAsi    G    C        0      0        2 
   4 chr4_106834014     AKia    G    C        0      0        2 
   4 chr4_106834014     AOna    G    C        0      0        2 
   4 chr4_106834014     ASom    G    C        0      0        2 
   4 chr4_106834014     HCab    G    C        0      0        2 
   4 chr4_106834014     HPrz    G    C        0      0        2 
   4 chr4_106834014     ZBoe    G    C        0      0        2 
   4 chr4_106834014     ZGre    G    C        0      0        2 
   4 chr4_106834014     ZHar    G    C        1      2        2 
   4 chr4_106834014   Sample    G    C        0      0        2 
   4 chr4_106839406     AAsi    G    C        0      0        2 
   4 chr4_106839406     AKia    G    C        0      0        2 
   4 chr4_106839406     AOna    G    C        0      0        2 
   4 chr4_106839406     ASom    G    C        0      0        2 
   4 chr4_106839406     HCab    G    C        1      2        2 
   4 chr4_106839406     HPrz    G    C        1      2        2 
   4 chr4_106839406     ZBoe    G    C        0      0        2 
   4 chr4_106839406     ZGre    G    C        0      0        2 
   4 chr4_106839406     ZHar    G    C        0      0        2 
   4 chr4_106839406   Sample    G    C        1      2        2 
   4 chr4_106840187     AAsi    C    G        0      0        2 
   4 chr4_106840187     AKia    C    G        0      0        2 
   4 chr4_106840187     AOna    C    G        0      0        2 
   4 chr4_106840187     ASom    C    G      0.5      1        2 
   4 chr4_106840187     HCab    C    G        0      0        2 
   4 chr4_106840187     HPrz    C    G        0      0        2 
   4 chr4_106840187     ZBoe    C    G        0      0        2 
   4 chr4_106840187     ZGre    C    G        0      0        2 
   4 chr4_106840187     ZHar    C    G        0      0        2 
   4 chr4_106840187   Sample    C    G        0      0        2 
   4 chr4_106855538     AAsi    C    G        0      0        2 
   4 chr4_106855538     AKia    C    G        0      0        2 
   4 chr4_106855538     AOna    C    G        0      0        2 
   4 chr4_106855538     ASom    C    G        0      0        2 
   4 chr4_106855538     HCab    C    G      0.5      1        2 
   4 chr4_106855538     HPrz    C    G        0      0        2 
   4 chr4_106855538     ZBoe    C    G        0      0        2 
   4 chr4_106855538     ZGre    C    G        0      0        2 
   4 chr4_106855538     ZHar    C    G        0      0        2 
   4 chr4_106855538   Sample    C    G        0      0        2 
   4 chr4_106860110     AAsi    T    A        0      0        2 
   4 chr4_106860110     AKia    T    A        0      0        2 
   4 chr4_106860110     AOna    T    A        0      0        2 
   4 chr4_106860110     ASom    T    A        0      0        2 
   4 chr4_106860110     HCab    T    A        1      2        2 
   4 chr4_106860110     HPrz    T    A        1      2        2 
   4 chr4_106860110     ZBoe    T    A        0      0        2 
   4 chr4_106860110     ZGre    T    A        0      0        2 
   4 chr4_106860110     ZHar    T    A        0      0        2 
   4 chr4_106860110   Sample    T    A        1      2        2 
   4 chr4_106872757     AAsi    G    T        0      0        2 
   4 chr4_106872757     AKia    G    T        0      0        2 
   4 chr4_106872757     AOna    G    T        0      0        2 
   4 chr4_106872757     ASom    G    T        0      0        2 
   4 chr4_106872757     HCab    G    T        0      0        2 
   4 chr4_106872757     HPrz    G    T        0      0        2 
   4 chr4_106872757     ZBoe    G    T        0      0        2 
   4 chr4_106872757     ZGre    G    T      0.5      1        2 
   4 chr4_106872757     ZHar    G    T        0      0        2 
   4 chr4_106872757   Sample    G    T        0      0        2 
   4 chr4_106903562     AAsi    C    A        0      0        2 
   4 chr4_106903562     AKia    C    A        0      0        2 
   4 chr4_106903562     AOna    C    A        0      0        2 
   4 chr4_106903562     ASom    C    A        0      0        2 
   4 chr4_106903562     HCab    C    A        1      2        2 
   4 chr4_106903562     HPrz    C    A        1      2        2 
   4 chr4_106903562     ZBoe    C    A        0      0        2 
   4 chr4_106903562     ZGre    C    A        0      0        2 
   4 chr4_106903562     ZHar    C    A        0      0        2 
   4 chr4_106903562   Sample    C    A        1      2        2 
   4 chr4_106931781     AAsi    G    T        1      2        2 
   4 chr4_106931781     AKia    G    T        0      0        2 
   4 chr4_106931781     AOna    G    T        0      0        2 
   4 chr4_106931781     ASom    G    T        1      2        2 
   4 chr4_106931781     HCab    G    T        0      0        2 
   4 chr4_106931781     HPrz    G    T        0      0        2 
   4 chr4_106931781     ZBoe    G    T        1      2        2 
   4 chr4_106931781     ZGre    G    T        1      2        2 
   4 chr4_106931781     ZHar    G    T        1      2        2 
   4 chr4_106931781   Sample    G    T        0      0        2 
   4 chr4_106946038     AAsi    C    A        0      0        2 
   4 chr4_106946038     AKia    C    A        0      0        2 
   4 chr4_106946038     AOna    C    A        0      0        2 
   4 chr4_106946038     ASom    C    A        0      0        2 
   4 chr4_106946038     HCab    C    A        1      2        2 
   4 chr4_106946038     HPrz    C    A        1      2        2 
   4 chr4_106946038     ZBoe    C    A        0      0        2 
   4 chr4_106946038     ZGre    C    A        0      0        2 
   4 chr4_106946038     ZHar    C    A        0      0        2 
   4 chr4_106946038   Sample    C    A        1      2        2 
   4 chr4_106946375     AAsi    A    T        0      0        2 
   4 chr4_106946375     AKia    A    T        1      2        2 
   4 chr4_106946375     AOna    A    T        0      0        2 
   4 chr4_106946375     ASom    A    T        0      0        2 
   4 chr4_106946375     HCab    A    T        0      0        2 
   4 chr4_106946375     HPrz    A    T        0      0        2 
   4 chr4_106946375     ZBoe    A    T        0      0        2 
   4 chr4_106946375     ZGre    A    T        0      0        2 
   4 chr4_106946375     ZHar    A    T        0      0        2 
   4 chr4_106946375   Sample    A    T        0      0        2 
   4 chr4_106947248     AAsi    T    A      0.5      1        2 
   4 chr4_106947248     AKia    T    A        0      0        2 
   4 chr4_106947248     AOna    T    A        0      0        2 
   4 chr4_106947248     ASom    T    A        0      0        2 
   4 chr4_106947248     HCab    T    A        0      0        2 
   4 chr4_106947248     HPrz    T    A        0      0        2 
   4 chr4_106947248     ZBoe    T    A        0      0        2 
   4 chr4_106947248     ZGre    T    A        0      0        2 
   4 chr4_106947248     ZHar    T    A        0      0        2 
   4 chr4_106947248   Sample    T    A        0      0        2 
   4 chr4_106967344     AAsi    G    T        0      0        2 
   4 chr4_106967344     AKia    G    T        0      0        2 
   4 chr4_106967344     AOna    G    T        0      0        2 
   4 chr4_106967344     ASom    G    T        0      0        2 
   4 chr4_106967344     HCab    G    T        0      0        2 
   4 chr4_106967344     HPrz    G    T        0      0        2 
   4 chr4_106967344     ZBoe    G    T      0.5      1        2 
   4 chr4_106967344     ZGre    G    T        0      0        2 
   4 chr4_106967344     ZHar    G    T        0      0        2 
   4 chr4_106967344   Sample    G    T        0      0        2 
   4 chr4_106975898     AAsi    A    C        0      0        2 
   4 chr4_106975898     AKia    A    C        0      0        2 
   4 chr4_106975898     AOna    A    C        0      0        2 
   4 chr4_106975898     ASom    A    C        0      0        2 
   4 chr4_106975898     HCab    A    C        1      2        2 
   4 chr4_106975898     HPrz    A    C        1      2        2 
   4 chr4_106975898     ZBoe    A    C        0      0        2 
   4 chr4_106975898     ZGre    A    C        0      0        2 
   4 chr4_106975898     ZHar    A    C        0      0        2 
   4 chr4_106975898   Sample    A    C        1      2        2 
   4 chr4_106999708     AAsi    G    T        0      0        2 
   4 chr4_106999708     AKia    G    T        0      0        2 
   4 chr4_106999708     AOna    G    T      0.5      1        2 
   4 chr4_106999708     ASom    G    T        0      0        2 
   4 chr4_106999708     HCab    G    T        0      0        2 
   4 chr4_106999708     HPrz    G    T        0      0        2 
   4 chr4_106999708     ZBoe    G    T        0      0        2 
   4 chr4_106999708     ZGre    G    T        0      0        2 
   4 chr4_106999708     ZHar    G    T        0      0        2 
   4 chr4_106999708   Sample    G    T        0      0        2 
   4 chr4_107014449     AAsi    C    G        0      0        2 
   4 chr4_107014449     AKia    C    G        0      0        2 
   4 chr4_107014449     AOna    C    G        0      0        2 
   4 chr4_107014449     ASom    C    G        0      0        2 
   4 chr4_107014449     HCab    C    G        0      0        2 
   4 chr4_107014449     HPrz    C    G        0      0        2 
   4 chr4_107014449     ZBoe    C    G        0      0        2 
   4 chr4_107014449     ZGre    C    G        0      0        2 
   4 chr4_107014449     ZHar    C    G      0.5      1        2 
   4 chr4_107014449   Sample    C    G        0      0        2 
   4 chr4_107026094     AAsi    C    G        0      0        2 
   4 chr4_107026094     AKia    C    G        0      0        2 
   4 chr4_107026094     AOna    C    G        0      0        2 
   4 chr4_107026094     ASom    C    G        0      0        2 
   4 chr4_107026094     HCab    C    G        0      0        2 
   4 chr4_107026094     HPrz    C    G        0      0        2 
   4 chr4_107026094     ZBoe    C    G        0      0        2 
   4 chr4_107026094     ZGre    C    G        0      0        2 
   4 chr4_107026094     ZHar    C    G      0.5      1        2 
   4 chr4_107026094   Sample    C    G        0      0        2 
   4 chr4_107027970     AAsi    G    T        0      0        2 
   4 chr4_107027970     AKia    G    T        0      0        2 
   4 chr4_107027970     AOna    G    T        0      0        2 
   4 chr4_107027970     ASom    G    T        0      0        2 
   4 chr4_107027970     HCab    G    T        1      2        2 
   4 chr4_107027970     HPrz    G    T        1      2        2 
   4 chr4_107027970     ZBoe    G    T        0      0        2 
   4 chr4_107027970     ZGre    G    T        0      0        2 
   4 chr4_107027970     ZHar    G    T        0      0        2 
   4 chr4_107027970   Sample    G    T        1      2        2 
   4 chr4_107074308     AAsi    G    C        0      0        2 
   4 chr4_107074308     AKia    G    C        0      0        2 
   4 chr4_107074308     AOna    G    C        0      0        2 
   4 chr4_107074308     ASom    G    C        0      0        2 
   4 chr4_107074308     HCab    G    C        1      2        2 
   4 chr4_107074308     HPrz    G    C        1      2        2 
   4 chr4_107074308     ZBoe    G    C        0      0        2 
   4 chr4_107074308     ZGre    G    C        0      0        2 
   4 chr4_107074308     ZHar    G    C        0      0        2 
   4 chr4_107074308   Sample    G    C        1      2        2 
   4 chr4_107080611     AAsi    C    A        0      0        2 
   4 chr4_107080611     AKia    C    A        0      0        2 
   4 chr4_107080611     AOna    C    A      0.5      1        2 
   4 chr4_107080611     ASom    C    A        0      0        2 
   4 chr4_107080611     HCab    C    A        0      0        2 
   4 chr4_107080611     HPrz    C    A        0      0        2 
   4 chr4_107080611     ZBoe    C    A        0      0        2 
   4 chr4_107080611     ZGre    C    A        0      0        2 
   4 chr4_107080611     ZHar    C    A        0      0        2 
   4 chr4_107080611   Sample    C    A        0      0        2 
   4 chr4_107083286     AAsi    G    T        0      0        2 
   4 chr4_107083286     AKia    G    T        0      0        2 
   4 chr4_107083286     AOna    G    T        0      0        2 
   4 chr4_107083286     ASom    G    T        0      0        2 
   4 chr4_107083286     HCab    G    T        0      0        2 
   4 chr4_107083286     HPrz    G    T        0      0        2 
   4 chr4_107083286     ZBoe    G    T        0      0        2 
   4 chr4_107083286     ZGre    G    T        0      0        2 
   4 chr4_107083286     ZHar    G    T      0.5      1        2 
   4 chr4_107083286   Sample    G    T        0      0        2 
   4 chr4_107109946     AAsi    G    T        1      2        2 
   4 chr4_107109946     AKia    G    T        0      0        2 
   4 chr4_107109946     AOna    G    T        0      0        2 
   4 chr4_107109946     ASom    G    T        1      2        2 
   4 chr4_107109946     HCab    G    T        0      0        2 
   4 chr4_107109946     HPrz    G    T        0      0        2 
   4 chr4_107109946     ZBoe    G    T        0      0        2 
   4 chr4_107109946     ZGre    G    T        0      0        2 
   4 chr4_107109946     ZHar    G    T        0      0        2 
   4 chr4_107109946   Sample    G    T        0      0        2 
   4 chr4_107142629     AAsi    C    A        0      0        2 
   4 chr4_107142629     AKia    C    A        0      0        2 
   4 chr4_107142629     AOna    C    A        0      0        2 
   4 chr4_107142629     ASom    C    A        0      0        2 
   4 chr4_107142629     HCab    C    A        0      0        2 
   4 chr4_107142629     HPrz    C    A        0      0        2 
   4 chr4_107142629     ZBoe    C    A        1      2        2 
   4 chr4_107142629     ZGre    C    A        0      0        2 
   4 chr4_107142629     ZHar    C    A        0      0        2 
   4 chr4_107142629   Sample    C    A        0      0        2 
   4 chr4_107191702     AAsi    T    A        0      0        2 
   4 chr4_107191702     AKia    T    A        0      0        2 
   4 chr4_107191702     AOna    T    A        0      0        2 
   4 chr4_107191702     ASom    T    A        0      0        2 
   4 chr4_107191702     HCab    T    A        0      0        2 
   4 chr4_107191702     HPrz    T    A        0      0        2 
   4 chr4_107191702     ZBoe    T    A      0.5      1        2 
   4 chr4_107191702     ZGre    T    A        0      0        2 
   4 chr4_107191702     ZHar    T    A        0      0        2 
   4 chr4_107191702   Sample    T    A        0      0        2 
   4 chr4_107191717     AAsi    G    T        0      0        2 
   4 chr4_107191717     AKia    G    T        1      2        2 
   4 chr4_107191717     AOna    G    T      0.5      1        2 
   4 chr4_107191717     ASom    G    T        0      0        2 
   4 chr4_107191717     HCab    G    T        0      0        2 
   4 chr4_107191717     HPrz    G    T        0      0        2 
   4 chr4_107191717     ZBoe    G    T        0      0        2 
   4 chr4_107191717     ZGre    G    T        0      0        2 
   4 chr4_107191717     ZHar    G    T        0      0        2 
   4 chr4_107191717   Sample    G    T        0      0        2 
   4 chr4_107203327     AAsi    C    G        0      0        2 
   4 chr4_107203327     AKia    C    G        1      2        2 
   4 chr4_107203327     AOna    C    G      0.5      1        2 
   4 chr4_107203327     ASom    C    G        0      0        2 
   4 chr4_107203327     HCab    C    G        0      0        2 
   4 chr4_107203327     HPrz    C    G        0      0        2 
   4 chr4_107203327     ZBoe    C    G        0      0        2 
   4 chr4_107203327     ZGre    C    G        0      0        2 
   4 chr4_107203327     ZHar    C    G        0      0        2 
   4 chr4_107203327   Sample    C    G        0      0        2 
   4 chr4_107211318     AAsi    G    C        0      0        2 
   4 chr4_107211318     AKia    G    C        0      0        2 
   4 chr4_107211318     AOna    G    C        0      0        2 
   4 chr4_107211318     ASom    G    C        0      0        2 
   4 chr4_107211318     HCab    G    C        0      0        2 
   4 chr4_107211318     HPrz    G    C        0      0        2 
   4 chr4_107211318     ZBoe    G    C        0      0        2 
   4 chr4_107211318     ZGre    G    C        0      0        2 
   4 chr4_107211318     ZHar    G    C        1      2        2 
   4 chr4_107211318   Sample    G    C        0      0        2 
   4 chr4_107230677     AAsi    G    T        0      0        2 
   4 chr4_107230677     AKia    G    T        0      0        2 
   4 chr4_107230677     AOna    G    T        0      0        2 
   4 chr4_107230677     ASom    G    T        0      0        2 
   4 chr4_107230677     HCab    G    T        1      2        2 
   4 chr4_107230677     HPrz    G    T        1      2        2 
   4 chr4_107230677     ZBoe    G    T        0      0        2 
   4 chr4_107230677     ZGre    G    T        0      0        2 
   4 chr4_107230677     ZHar    G    T        0      0        2 
   4 chr4_107230677   Sample    G    T        1      2        2 
   4 chr4_107243604     AAsi    C    A        0      0        2 
   4 chr4_107243604     AKia    C    A        0      0        2 
   4 chr4_107243604     AOna    C    A      0.5      1        2 
   4 chr4_107243604     ASom    C    A        0      0        2 
   4 chr4_107243604     HCab    C    A        0      0        2 
   4 chr4_107243604     HPrz    C    A        0      0        2 
   4 chr4_107243604     ZBoe    C    A        0      0        2 
   4 chr4_107243604     ZGre    C    A        0      0        2 
   4 chr4_107243604     ZHar    C    A        0      0        2 
   4 chr4_107243604   Sample    C    A        0      0        2 
   4 chr4_107264069     AAsi    C    G        1      2        2 
   4 chr4_107264069     AKia    C    G        0      0        2 
   4 chr4_107264069     AOna    C    G        0      0        2 
   4 chr4_107264069     ASom    C    G        1      2        2 
   4 chr4_107264069     HCab    C    G        0      0        2 
   4 chr4_107264069     HPrz    C    G        0      0        2 
   4 chr4_107264069     ZBoe    C    G        0      0        2 
   4 chr4_107264069     ZGre    C    G        0      0        2 
   4 chr4_107264069     ZHar    C    G        0      0        2 
   4 chr4_107264069   Sample    C    G        0      0        2 
   4 chr4_107283682     AAsi    A    C        0      0        2 
   4 chr4_107283682     AKia    A    C        0      0        2 
   4 chr4_107283682     AOna    A    C        0      0        2 
   4 chr4_107283682     ASom    A    C        1      2        2 
   4 chr4_107283682     HCab    A    C        0      0        2 
   4 chr4_107283682     HPrz    A    C        0      0        2 
   4 chr4_107283682     ZBoe    A    C        0      0        2 
   4 chr4_107283682     ZGre    A    C        0      0        2 
   4 chr4_107283682     ZHar    A    C        0      0        2 
   4 chr4_107283682   Sample    A    C        0      0        2 
   4 chr4_107300100     AAsi    A    C        0      0        2 
   4 chr4_107300100     AKia    A    C        0      0        2 
   4 chr4_107300100     AOna    A    C        0      0        2 
   4 chr4_107300100     ASom    A    C        0      0        2 
   4 chr4_107300100     HCab    A    C        1      2        2 
   4 chr4_107300100     HPrz    A    C        0      0        2 
   4 chr4_107300100     ZBoe    A    C        0      0        2 
   4 chr4_107300100     ZGre    A    C        0      0        2 
   4 chr4_107300100     ZHar    A    C        0      0        2 
   4 chr4_107300100   Sample    A    C        0      0        2 
   4 chr4_107312991     AAsi    G    C        0      0        2 
   4 chr4_107312991     AKia    G    C        0      0        2 
   4 chr4_107312991     AOna    G    C        0      0        2 
   4 chr4_107312991     ASom    G    C        0      0        2 
   4 chr4_107312991     HCab    G    C        1      2        2 
   4 chr4_107312991     HPrz    G    C        1      2        2 
   4 chr4_107312991     ZBoe    G    C        0      0        2 
   4 chr4_107312991     ZGre    G    C        0      0        2 
   4 chr4_107312991     ZHar    G    C        0      0        2 
   4 chr4_107312991   Sample    G    C        1      2        2 
   4 chr4_107316042     AAsi    G    T        0      0        2 
   4 chr4_107316042     AKia    G    T        0      0        2 
   4 chr4_107316042     AOna    G    T        0      0        2 
   4 chr4_107316042     ASom    G    T        0      0        2 
   4 chr4_107316042     HCab    G    T        1      2        2 
   4 chr4_107316042     HPrz    G    T        1      2        2 
   4 chr4_107316042     ZBoe    G    T        0      0        2 
   4 chr4_107316042     ZGre    G    T        0      0        2 
   4 chr4_107316042     ZHar    G    T        0      0        2 
   4 chr4_107316042   Sample    G    T        1      2        2 
   4 chr4_107325097     AAsi    G    C        0      0        2 
   4 chr4_107325097     AKia    G    C        0      0        2 
   4 chr4_107325097     AOna    G    C        0      0        2 
   4 chr4_107325097     ASom    G    C        0      0        2 
   4 chr4_107325097     HCab    G    C        0      0        2 
   4 chr4_107325097     HPrz    G    C        0      0        2 
   4 chr4_107325097     ZBoe    G    C        0      0        2 
   4 chr4_107325097     ZGre    G    C        0      0        2 
   4 chr4_107325097     ZHar    G    C        1      2        2 
   4 chr4_107325097   Sample    G    C        0      0        2 
   4 chr4_107337191     AAsi    C    G        0      0        2 
   4 chr4_107337191     AKia    C    G        1      2        2 
   4 chr4_107337191     AOna    C    G      0.5      1        2 
   4 chr4_107337191     ASom    C    G        0      0        2 
   4 chr4_107337191     HCab    C    G        0      0        2 
   4 chr4_107337191     HPrz    C    G        0      0        2 
   4 chr4_107337191     ZBoe    C    G        0      0        2 
   4 chr4_107337191     ZGre    C    G        0      0        2 
   4 chr4_107337191     ZHar    C    G        0      0        2 
   4 chr4_107337191   Sample    C    G        0      0        2 
   4 chr4_107339764     AAsi    G    C        0      0        2 
   4 chr4_107339764     AKia    G    C        0      0        2 
   4 chr4_107339764     AOna    G    C        0      0        2 
   4 chr4_107339764     ASom    G    C        0      0        2 
   4 chr4_107339764     HCab    G    C      0.5      1        2 
   4 chr4_107339764     HPrz    G    C        0      0        2 
   4 chr4_107339764     ZBoe    G    C        0      0        2 
   4 chr4_107339764     ZGre    G    C        0      0        2 
   4 chr4_107339764     ZHar    G    C        0      0        2 
   4 chr4_107339764   Sample    G    C        0      0        2 
   4 chr4_107378274     AAsi    C    A        0      0        2 
   4 chr4_107378274     AKia    C    A        0      0        2 
   4 chr4_107378274     AOna    C    A        0      0        2 
   4 chr4_107378274     ASom    C    A        0      0        2 
   4 chr4_107378274     HCab    C    A        0      0        2 
   4 chr4_107378274     HPrz    C    A        0      0        2 
   4 chr4_107378274     ZBoe    C    A        1      2        2 
   4 chr4_107378274     ZGre    C    A        0      0        2 
   4 chr4_107378274     ZHar    C    A        0      0        2 
   4 chr4_107378274   Sample    C    A        0      0        2 
   4 chr4_107380978     AAsi    A    C        0      0        2 
   4 chr4_107380978     AKia    A    C        0      0        2 
   4 chr4_107380978     AOna    A    C        0      0        2 
   4 chr4_107380978     ASom    A    C        0      0        2 
   4 chr4_107380978     HCab    A    C        0      0        2 
   4 chr4_107380978     HPrz    A    C        0      0        2 
   4 chr4_107380978     ZBoe    A    C      0.5      1        2 
   4 chr4_107380978     ZGre    A    C        1      2        2 
   4 chr4_107380978     ZHar    A    C        0      0        2 
   4 chr4_107380978   Sample    A    C        0      0        2 
   4 chr4_107388319     AAsi    G    T        0      0        2 
   4 chr4_107388319     AKia    G    T        0      0        2 
   4 chr4_107388319     AOna    G    T        0      0        2 
   4 chr4_107388319     ASom    G    T        0      0        2 
   4 chr4_107388319     HCab    G    T        0      0        2 
   4 chr4_107388319     HPrz    G    T      0.5      1        2 
   4 chr4_107388319     ZBoe    G    T        0      0        2 
   4 chr4_107388319     ZGre    G    T        0      0        2 
   4 chr4_107388319     ZHar    G    T        0      0        2 
   4 chr4_107388319   Sample    G    T        0      0        2 
   4 chr4_107388851     AAsi    C    G        0      0        2 
   4 chr4_107388851     AKia    C    G        0      0        2 
   4 chr4_107388851     AOna    C    G        0      0        2 
   4 chr4_107388851     ASom    C    G        0      0        2 
   4 chr4_107388851     HCab    C    G        0      0        2 
   4 chr4_107388851     HPrz    C    G        1      2        2 
   4 chr4_107388851     ZBoe    C    G        0      0        2 
   4 chr4_107388851     ZGre    C    G        0      0        2 
   4 chr4_107388851     ZHar    C    G        0      0        2 
   4 chr4_107388851   Sample    C    G        0      0        2 
   4 chr4_107391443     AAsi    C    A        0      0        2 
   4 chr4_107391443     AKia    C    A        1      2        2 
   4 chr4_107391443     AOna    C    A      0.5      1        2 
   4 chr4_107391443     ASom    C    A        0      0        2 
   4 chr4_107391443     HCab    C    A        0      0        2 
   4 chr4_107391443     HPrz    C    A        0      0        2 
   4 chr4_107391443     ZBoe    C    A        0      0        2 
   4 chr4_107391443     ZGre    C    A        0      0        2 
   4 chr4_107391443     ZHar    C    A        0      0        2 
   4 chr4_107391443   Sample    C    A        0      0        2 
   4 chr4_107406981     AAsi    C    G        0      0        2 
   4 chr4_107406981     AKia    C    G        0      0        2 
   4 chr4_107406981     AOna    C    G        0      0        2 
   4 chr4_107406981     ASom    C    G        0      0        2 
   4 chr4_107406981     HCab    C    G        1      2        2 
   4 chr4_107406981     HPrz    C    G        1      2        2 
   4 chr4_107406981     ZBoe    C    G        0      0        2 
   4 chr4_107406981     ZGre    C    G        0      0        2 
   4 chr4_107406981     ZHar    C    G        0      0        2 
   4 chr4_107406981   Sample    C    G        1      2        2 
   4 chr4_107409406     AAsi    C    A        0      0        2 
   4 chr4_107409406     AKia    C    A        0      0        2 
   4 chr4_107409406     AOna    C    A        0      0        2 
   4 chr4_107409406     ASom    C    A        0      0        2 
   4 chr4_107409406     HCab    C    A        1      2        2 
   4 chr4_107409406     HPrz    C    A        0      0        2 
   4 chr4_107409406     ZBoe    C    A        0      0        2 
   4 chr4_107409406     ZGre    C    A        0      0        2 
   4 chr4_107409406     ZHar    C    A        0      0        2 
   4 chr4_107409406   Sample    C    A        1      2        2 
   4 chr4_107468178     AAsi    G    C        0      0        2 
   4 chr4_107468178     AKia    G    C        0      0        2 
   4 chr4_107468178     AOna    G    C        0      0        2 
   4 chr4_107468178     ASom    G    C        0      0        2 
   4 chr4_107468178     HCab    G    C        1      2        2 
   4 chr4_107468178     HPrz    G    C        1      2        2 
   4 chr4_107468178     ZBoe    G    C        0      0        2 
   4 chr4_107468178     ZGre    G    C        0      0        2 
   4 chr4_107468178     ZHar    G    C        0      0        2 
   4 chr4_107468178   Sample    G    C        1      2        2 
   4 chr4_107471685     AAsi    G    T        0      0        2 
   4 chr4_107471685     AKia    G    T        0      0        2 
   4 chr4_107471685     AOna    G    T        0      0        2 
   4 chr4_107471685     ASom    G    T        0      0        2 
   4 chr4_107471685     HCab    G    T        0      0        2 
   4 chr4_107471685     HPrz    G    T      0.5      1        2 
   4 chr4_107471685     ZBoe    G    T        0      0        2 
   4 chr4_107471685     ZGre    G    T        0      0        2 
   4 chr4_107471685     ZHar    G    T        0      0        2 
   4 chr4_107471685   Sample    G    T        0      0        2 
   4 chr4_107491716     AAsi    G    T        0      0        2 
   4 chr4_107491716     AKia    G    T        0      0        2 
   4 chr4_107491716     AOna    G    T        0      0        2 
   4 chr4_107491716     ASom    G    T        0      0        2 
   4 chr4_107491716     HCab    G    T        0      0        2 
   4 chr4_107491716     HPrz    G    T        0      0        2 
   4 chr4_107491716     ZBoe    G    T        0      0        2 
   4 chr4_107491716     ZGre    G    T        1      2        2 
   4 chr4_107491716     ZHar    G    T        0      0        2 
   4 chr4_107491716   Sample    G    T        0      0        2 
   4 chr4_107498277     AAsi    T    A        0      0        2 
   4 chr4_107498277     AKia    T    A        0      0        2 
   4 chr4_107498277     AOna    T    A        0      0        2 
   4 chr4_107498277     ASom    T    A        0      0        2 
   4 chr4_107498277     HCab    T    A        0      0        2 
   4 chr4_107498277     HPrz    T    A        0      0        2 
   4 chr4_107498277     ZBoe    T    A        1      2        2 
   4 chr4_107498277     ZGre    T    A        0      0        2 
   4 chr4_107498277     ZHar    T    A        0      0        2 
   4 chr4_107498277   Sample    T    A        0      0        2 
   4 chr4_107528285     AAsi    G    C        0      0        2 
   4 chr4_107528285     AKia    G    C        0      0        2 
   4 chr4_107528285     AOna    G    C        0      0        2 
   4 chr4_107528285     ASom    G    C        0      0        2 
   4 chr4_107528285     HCab    G    C        1      2        2 
   4 chr4_107528285     HPrz    G    C        1      2        2 
   4 chr4_107528285     ZBoe    G    C        0      0        2 
   4 chr4_107528285     ZGre    G    C        0      0        2 
   4 chr4_107528285     ZHar    G    C        0      0        2 
   4 chr4_107528285   Sample    G    C        1      2        2 
   4 chr4_107569883     AAsi    A    C        0      0        2 
   4 chr4_107569883     AKia    A    C        0      0        2 
   4 chr4_107569883     AOna    A    C        0      0        2 
   4 chr4_107569883     ASom    A    C        0      0        2 
   4 chr4_107569883     HCab    A    C        0      0        2 
   4 chr4_107569883     HPrz    A    C        0      0        2 
   4 chr4_107569883     ZBoe    A    C      0.5      1        2 
   4 chr4_107569883     ZGre    A    C        0      0        2 
   4 chr4_107569883     ZHar    A    C        0      0        2 
   4 chr4_107569883   Sample    A    C        0      0        2 
   4 chr4_107577214     AAsi    C    G        0      0        2 
   4 chr4_107577214     AKia    C    G        0      0        2 
   4 chr4_107577214     AOna    C    G        0      0        2 
   4 chr4_107577214     ASom    C    G        0      0        2 
   4 chr4_107577214     HCab    C    G        1      2        2 
   4 chr4_107577214     HPrz    C    G        1      2        2 
   4 chr4_107577214     ZBoe    C    G        0      0        2 
   4 chr4_107577214     ZGre    C    G        0      0        2 
   4 chr4_107577214     ZHar    C    G        0      0        2 
   4 chr4_107577214   Sample    C    G        1      2        2 
   4 chr4_107580930     AAsi    T    G        0      0        2 
   4 chr4_107580930     AKia    T    G        0      0        2 
   4 chr4_107580930     AOna    T    G        0      0        2 
   4 chr4_107580930     ASom    T    G        0      0        2 
   4 chr4_107580930     HCab    T    G        0      0        2 
   4 chr4_107580930     HPrz    T    G        0      0        2 
   4 chr4_107580930     ZBoe    T    G        0      0        2 
   4 chr4_107580930     ZGre    T    G        0      0        2 
   4 chr4_107580930     ZHar    T    G        1      2        2 
   4 chr4_107580930   Sample    T    G        0      0        2 
   4 chr4_107587768     AAsi    A    C        0      0        2 
   4 chr4_107587768     AKia    A    C        0      0        2 
   4 chr4_107587768     AOna    A    C        0      0        2 
   4 chr4_107587768     ASom    A    C        0      0        2 
   4 chr4_107587768     HCab    A    C        0      0        2 
   4 chr4_107587768     HPrz    A    C        1      2        2 
   4 chr4_107587768     ZBoe    A    C        0      0        2 
   4 chr4_107587768     ZGre    A    C        0      0        2 
   4 chr4_107587768     ZHar    A    C        0      0        2 
   4 chr4_107587768   Sample    A    C        0      0        2 
   4 chr4_107589255     AAsi    T    A        1      2        2 
   4 chr4_107589255     AKia    T    A        0      0        2 
   4 chr4_107589255     AOna    T    A        0      0        2 
   4 chr4_107589255     ASom    T    A        1      2        2 
   4 chr4_107589255     HCab    T    A        0      0        2 
   4 chr4_107589255     HPrz    T    A        0      0        2 
   4 chr4_107589255     ZBoe    T    A        0      0        2 
   4 chr4_107589255     ZGre    T    A        0      0        2 
   4 chr4_107589255     ZHar    T    A        0      0        2 
   4 chr4_107589255   Sample    T    A        0      0        2 
   4 chr4_107593083     AAsi    T    A        0      0        2 
   4 chr4_107593083     AKia    T    A      0.5      1        2 
   4 chr4_107593083     AOna    T    A        0      0        2 
   4 chr4_107593083     ASom    T    A        0      0        2 
   4 chr4_107593083     HCab    T    A        0      0        2 
   4 chr4_107593083     HPrz    T    A        0      0        2 
   4 chr4_107593083     ZBoe    T    A        0      0        2 
   4 chr4_107593083     ZGre    T    A        0      0        2 
   4 chr4_107593083     ZHar    T    A        0      0        2 
   4 chr4_107593083   Sample    T    A        0      0        2 
   4 chr4_107619591     AAsi    C    G        0      0        2 
   4 chr4_107619591     AKia    C    G        1      2        2 
   4 chr4_107619591     AOna    C    G      0.5      1        2 
   4 chr4_107619591     ASom    C    G        0      0        2 
   4 chr4_107619591     HCab    C    G        0      0        2 
   4 chr4_107619591     HPrz    C    G        0      0        2 
   4 chr4_107619591     ZBoe    C    G        0      0        2 
   4 chr4_107619591     ZGre    C    G        0      0        2 
   4 chr4_107619591     ZHar    C    G        0      0        2 
   4 chr4_107619591   Sample    C    G        0      0        2 
   4 chr4_107631489     AAsi    G    C        0      0        2 
   4 chr4_107631489     AKia    G    C        1      2        2 
   4 chr4_107631489     AOna    G    C        1      2        2 
   4 chr4_107631489     ASom    G    C        0      0        2 
   4 chr4_107631489     HCab    G    C        0      0        2 
   4 chr4_107631489     HPrz    G    C        0      0        2 
   4 chr4_107631489     ZBoe    G    C        0      0        2 
   4 chr4_107631489     ZGre    G    C        0      0        2 
   4 chr4_107631489     ZHar    G    C        0      0        2 
   4 chr4_107631489   Sample    G    C        0      0        2 
   4 chr4_107641941     AAsi    T    A        0      0        2 
   4 chr4_107641941     AKia    T    A        0      0        2 
   4 chr4_107641941     AOna    T    A        0      0        2 
   4 chr4_107641941     ASom    T    A        0      0        2 
   4 chr4_107641941     HCab    T    A        1      2        2 
   4 chr4_107641941     HPrz    T    A        1      2        2 
   4 chr4_107641941     ZBoe    T    A        0      0        2 
   4 chr4_107641941     ZGre    T    A        0      0        2 
   4 chr4_107641941     ZHar    T    A        0      0        2 
   4 chr4_107641941   Sample    T    A        1      2        2 
   4 chr4_107643629     AAsi    C    G      0.5      1        2 
   4 chr4_107643629     AKia    C    G        0      0        2 
   4 chr4_107643629     AOna    C    G        0      0        2 
   4 chr4_107643629     ASom    C    G        0      0        2 
   4 chr4_107643629     HCab    C    G        0      0        2 
   4 chr4_107643629     HPrz    C    G        0      0        2 
   4 chr4_107643629     ZBoe    C    G        0      0        2 
   4 chr4_107643629     ZGre    C    G        0      0        2 
   4 chr4_107643629     ZHar    C    G        0      0        2 
   4 chr4_107643629   Sample    C    G        0      0        2 
   4 chr4_107650114     AAsi    C    A        0      0        2 
   4 chr4_107650114     AKia    C    A        0      0        2 
   4 chr4_107650114     AOna    C    A      0.5      1        2 
   4 chr4_107650114     ASom    C    A        0      0        2 
   4 chr4_107650114     HCab    C    A        0      0        2 
   4 chr4_107650114     HPrz    C    A        0      0        2 
   4 chr4_107650114     ZBoe    C    A        0      0        2 
   4 chr4_107650114     ZGre    C    A        0      0        2 
   4 chr4_107650114     ZHar    C    A        0      0        2 
   4 chr4_107650114   Sample    C    A        0      0        2 
   4 chr4_107650361     AAsi    G    T        0      0        2 
   4 chr4_107650361     AKia    G    T      0.5      1        2 
   4 chr4_107650361     AOna    G    T      0.5      1        2 
   4 chr4_107650361     ASom    G    T        0      0        2 
   4 chr4_107650361     HCab    G    T        0      0        2 
   4 chr4_107650361     HPrz    G    T        0      0        2 
   4 chr4_107650361     ZBoe    G    T        0      0        2 
   4 chr4_107650361     ZGre    G    T        0      0        2 
   4 chr4_107650361     ZHar    G    T        0      0        2 
   4 chr4_107650361   Sample    G    T        0      0        2 
   4 chr4_107651933     AAsi    G    C        0      0        2 
   4 chr4_107651933     AKia    G    C        0      0        2 
   4 chr4_107651933     AOna    G    C        0      0        2 
   4 chr4_107651933     ASom    G    C        0      0        2 
   4 chr4_107651933     HCab    G    C        1      2        2 
   4 chr4_107651933     HPrz    G    C        1      2        2 
   4 chr4_107651933     ZBoe    G    C        0      0        2 
   4 chr4_107651933     ZGre    G    C        0      0        2 
   4 chr4_107651933     ZHar    G    C        0      0        2 
   4 chr4_107651933   Sample    G    C        1      2        2 
   4 chr4_107670046     AAsi    G    C        0      0        2 
   4 chr4_107670046     AKia    G    C        0      0        2 
   4 chr4_107670046     AOna    G    C        0      0        2 
   4 chr4_107670046     ASom    G    C        0      0        2 
   4 chr4_107670046     HCab    G    C        0      0        2 
   4 chr4_107670046     HPrz    G    C        0      0        2 
   4 chr4_107670046     ZBoe    G    C        0      0        2 
   4 chr4_107670046     ZGre    G    C        0      0        2 
   4 chr4_107670046     ZHar    G    C        1      2        2 
   4 chr4_107670046   Sample    G    C        0      0        2 
   4 chr4_107672392     AAsi    T    A        0      0        2 
   4 chr4_107672392     AKia    T    A        0      0        2 
   4 chr4_107672392     AOna    T    A        0      0        2 
   4 chr4_107672392     ASom    T    A        0      0        2 
   4 chr4_107672392     HCab    T    A        1      2        2 
   4 chr4_107672392     HPrz    T    A        1      2        2 
   4 chr4_107672392     ZBoe    T    A        0      0        2 
   4 chr4_107672392     ZGre    T    A        0      0        2 
   4 chr4_107672392     ZHar    T    A        0      0        2 
   4 chr4_107672392   Sample    T    A        1      2        2 
   4 chr4_107682427     AAsi    T    A        0      0        2 
   4 chr4_107682427     AKia    T    A        1      2        2 
   4 chr4_107682427     AOna    T    A      0.5      1        2 
   4 chr4_107682427     ASom    T    A        0      0        2 
   4 chr4_107682427     HCab    T    A        0      0        2 
   4 chr4_107682427     HPrz    T    A        0      0        2 
   4 chr4_107682427     ZBoe    T    A        0      0        2 
   4 chr4_107682427     ZGre    T    A        0      0        2 
   4 chr4_107682427     ZHar    T    A        0      0        2 
   4 chr4_107682427   Sample    T    A        0      0        2 
   4 chr4_107684605     AAsi    A    C      0.5      1        2 
   4 chr4_107684605     AKia    A    C        0      0        2 
   4 chr4_107684605     AOna    A    C        0      0        2 
   4 chr4_107684605     ASom    A    C        0      0        2 
   4 chr4_107684605     HCab    A    C        0      0        2 
   4 chr4_107684605     HPrz    A    C        0      0        2 
   4 chr4_107684605     ZBoe    A    C        0      0        2 
   4 chr4_107684605     ZGre    A    C        0      0        2 
   4 chr4_107684605     ZHar    A    C        0      0        2 
   4 chr4_107684605   Sample    A    C        0      0        2 
   4 chr4_107691393     AAsi    C    A        0      0        2 
   4 chr4_107691393     AKia    C    A        1      2        2 
   4 chr4_107691393     AOna    C    A      0.5      1        2 
   4 chr4_107691393     ASom    C    A        0      0        2 
   4 chr4_107691393     HCab    C    A        0      0        2 
   4 chr4_107691393     HPrz    C    A        0      0        2 
   4 chr4_107691393     ZBoe    C    A        0      0        2 
   4 chr4_107691393     ZGre    C    A        0      0        2 
   4 chr4_107691393     ZHar    C    A        0      0        2 
   4 chr4_107691393   Sample    C    A        0      0        2 
   4 chr4_107706171     AAsi    T    G        0      0        2 
   4 chr4_107706171     AKia    T    G        1      2        2 
   4 chr4_107706171     AOna    T    G        0      0        2 
   4 chr4_107706171     ASom    T    G        0      0        2 
   4 chr4_107706171     HCab    T    G        0      0        2 
   4 chr4_107706171     HPrz    T    G        0      0        2 
   4 chr4_107706171     ZBoe    T    G        0      0        2 
   4 chr4_107706171     ZGre    T    G        0      0        2 
   4 chr4_107706171     ZHar    T    G        0      0        2 
   4 chr4_107706171   Sample    T    G        0      0        2 
   4 chr4_107719009     AAsi    A    T        0      0        2 
   4 chr4_107719009     AKia    A    T        0      0        2 
   4 chr4_107719009     AOna    A    T      0.5      1        2 
   4 chr4_107719009     ASom    A    T        0      0        2 
   4 chr4_107719009     HCab    A    T        0      0        2 
   4 chr4_107719009     HPrz    A    T        0      0        2 
   4 chr4_107719009     ZBoe    A    T        0      0        2 
   4 chr4_107719009     ZGre    A    T        0      0        2 
   4 chr4_107719009     ZHar    A    T        0      0        2 
   4 chr4_107719009   Sample    A    T        0      0        2 
   4 chr4_107721988     AAsi    G    T        0      0        2 
   4 chr4_107721988     AKia    G    T        0      0        2 
   4 chr4_107721988     AOna    G    T      0.5      1        2 
   4 chr4_107721988     ASom    G    T        0      0        2 
   4 chr4_107721988     HCab    G    T        0      0        2 
   4 chr4_107721988     HPrz    G    T        0      0        2 
   4 chr4_107721988     ZBoe    G    T        0      0        2 
   4 chr4_107721988     ZGre    G    T        0      0        2 
   4 chr4_107721988     ZHar    G    T        0      0        2 
   4 chr4_107721988   Sample    G    T        0      0        2 
   4 chr4_107736287     AAsi    G    T        0      0        2 
   4 chr4_107736287     AKia    G    T        0      0        2 
   4 chr4_107736287     AOna    G    T        0      0        2 
   4 chr4_107736287     ASom    G    T        0      0        2 
   4 chr4_107736287     HCab    G    T        1      2        2 
   4 chr4_107736287     HPrz    G    T        1      2        2 
   4 chr4_107736287     ZBoe    G    T        0      0        2 
   4 chr4_107736287     ZGre    G    T        0      0        2 
   4 chr4_107736287     ZHar    G    T        0      0        2 
   4 chr4_107736287   Sample    G    T        1      2        2 
   4 chr4_107750407     AAsi    C    G        0      0        2 
   4 chr4_107750407     AKia    C    G        0      0        2 
   4 chr4_107750407     AOna    C    G        0      0        2 
   4 chr4_107750407     ASom    C    G        0      0        2 
   4 chr4_107750407     HCab    C    G        0      0        2 
   4 chr4_107750407     HPrz    C    G        0      0        2 
   4 chr4_107750407     ZBoe    C    G      0.5      1        2 
   4 chr4_107750407     ZGre    C    G        0      0        2 
   4 chr4_107750407     ZHar    C    G        0      0        2 
   4 chr4_107750407   Sample    C    G        0      0        2 
   4 chr4_107754935     AAsi    G    C        0      0        2 
   4 chr4_107754935     AKia    G    C      0.5      1        2 
   4 chr4_107754935     AOna    G    C        0      0        2 
   4 chr4_107754935     ASom    G    C        0      0        2 
   4 chr4_107754935     HCab    G    C        0      0        2 
   4 chr4_107754935     HPrz    G    C        0      0        2 
   4 chr4_107754935     ZBoe    G    C        0      0        2 
   4 chr4_107754935     ZGre    G    C        0      0        2 
   4 chr4_107754935     ZHar    G    C        0      0        2 
   4 chr4_107754935   Sample    G    C        0      0        2 
   4 chr4_107774699     AAsi    T    G        0      0        2 
   4 chr4_107774699     AKia    T    G        0      0        2 
   4 chr4_107774699     AOna    T    G        0      0        2 
   4 chr4_107774699     ASom    T    G        0      0        2 
   4 chr4_107774699     HCab    T    G        0      0        2 
   4 chr4_107774699     HPrz    T    G        0      0        2 
   4 chr4_107774699     ZBoe    T    G        0      0        2 
   4 chr4_107774699     ZGre    T    G        0      0        2 
   4 chr4_107774699     ZHar    T    G        1      2        2 
   4 chr4_107774699   Sample    T    G        0      0        2 
   4 chr4_107794286     AAsi    T    G        0      0        2 
   4 chr4_107794286     AKia    T    G        0      0        2 
   4 chr4_107794286     AOna    T    G        0      0        2 
   4 chr4_107794286     ASom    T    G        0      0        2 
   4 chr4_107794286     HCab    T    G        0      0        2 
   4 chr4_107794286     HPrz    T    G        0      0        2 
   4 chr4_107794286     ZBoe    T    G        1      2        2 
   4 chr4_107794286     ZGre    T    G        0      0        2 
   4 chr4_107794286     ZHar    T    G        0      0        2 
   4 chr4_107794286   Sample    T    G        0      0        2 
   4 chr4_107796657     AAsi    T    G        0      0        2 
   4 chr4_107796657     AKia    T    G        1      2        2 
   4 chr4_107796657     AOna    T    G        0      0        2 
   4 chr4_107796657     ASom    T    G        0      0        2 
   4 chr4_107796657     HCab    T    G        0      0        2 
   4 chr4_107796657     HPrz    T    G        0      0        2 
   4 chr4_107796657     ZBoe    T    G        0      0        2 
   4 chr4_107796657     ZGre    T    G        0      0        2 
   4 chr4_107796657     ZHar    T    G        0      0        2 
   4 chr4_107796657   Sample    T    G        0      0        2 
   4 chr4_107802037     AAsi    T    G        1      2        2 
   4 chr4_107802037     AKia    T    G        0      0        2 
   4 chr4_107802037     AOna    T    G        0      0        2 
   4 chr4_107802037     ASom    T    G        1      2        2 
   4 chr4_107802037     HCab    T    G        0      0        2 
   4 chr4_107802037     HPrz    T    G        0      0        2 
   4 chr4_107802037     ZBoe    T    G        0      0        2 
   4 chr4_107802037     ZGre    T    G        0      0        2 
   4 chr4_107802037     ZHar    T    G        0      0        2 
   4 chr4_107802037   Sample    T    G        0      0        2 
   4 chr4_107806423     AAsi    A    C        0      0        2 
   4 chr4_107806423     AKia    A    C        0      0        2 
   4 chr4_107806423     AOna    A    C        0      0        2 
   4 chr4_107806423     ASom    A    C        0      0        2 
   4 chr4_107806423     HCab    A    C        0      0        2 
   4 chr4_107806423     HPrz    A    C        0      0        2 
   4 chr4_107806423     ZBoe    A    C      0.5      1        2 
   4 chr4_107806423     ZGre    A    C        0      0        2 
   4 chr4_107806423     ZHar    A    C        0      0        2 
   4 chr4_107806423   Sample    A    C        0      0        2 
   4 chr4_107821720     AAsi    C    G        0      0        2 
   4 chr4_107821720     AKia    C    G        0      0        2 
   4 chr4_107821720     AOna    C    G        0      0        2 
   4 chr4_107821720     ASom    C    G        0      0        2 
   4 chr4_107821720     HCab    C    G        1      2        2 
   4 chr4_107821720     HPrz    C    G        1      2        2 
   4 chr4_107821720     ZBoe    C    G        0      0        2 
   4 chr4_107821720     ZGre    C    G        0      0        2 
   4 chr4_107821720     ZHar    C    G        0      0        2 
   4 chr4_107821720   Sample    C    G        1      2        2 
   4 chr4_107835957     AAsi    G    C        0      0        2 
   4 chr4_107835957     AKia    G    C        0      0        2 
   4 chr4_107835957     AOna    G    C        0      0        2 
   4 chr4_107835957     ASom    G    C        0      0        2 
   4 chr4_107835957     HCab    G    C        1      2        2 
   4 chr4_107835957     HPrz    G    C        1      2        2 
   4 chr4_107835957     ZBoe    G    C        0      0        2 
   4 chr4_107835957     ZGre    G    C        0      0        2 
   4 chr4_107835957     ZHar    G    C        0      0        2 
   4 chr4_107835957   Sample    G    C        1      2        2 
   4 chr4_107849474     AAsi    C    A        0      0        2 
   4 chr4_107849474     AKia    C    A        0      0        2 
   4 chr4_107849474     AOna    C    A        0      0        2 
   4 chr4_107849474     ASom    C    A        1      2        2 
   4 chr4_107849474     HCab    C    A        0      0        2 
   4 chr4_107849474     HPrz    C    A        0      0        2 
   4 chr4_107849474     ZBoe    C    A        0      0        2 
   4 chr4_107849474     ZGre    C    A        0      0        2 
   4 chr4_107849474     ZHar    C    A        0      0        2 
   4 chr4_107849474   Sample    C    A        0      0        2 
   4 chr4_107864140     AAsi    T    A        0      0        2 
   4 chr4_107864140     AKia    T    A        0      0        2 
   4 chr4_107864140     AOna    T    A      0.5      1        2 
   4 chr4_107864140     ASom    T    A        0      0        2 
   4 chr4_107864140     HCab    T    A        0      0        2 
   4 chr4_107864140     HPrz    T    A        0      0        2 
   4 chr4_107864140     ZBoe    T    A        0      0        2 
   4 chr4_107864140     ZGre    T    A        0      0        2 
   4 chr4_107864140     ZHar    T    A        0      0        2 
   4 chr4_107864140   Sample    T    A        0      0        2 
   4 chr4_107867973     AAsi    G    C        0      0        2 
   4 chr4_107867973     AKia    G    C        0      0        2 
   4 chr4_107867973     AOna    G    C        0      0        2 
   4 chr4_107867973     ASom    G    C        0      0        2 
   4 chr4_107867973     HCab    G    C        1      2        2 
   4 chr4_107867973     HPrz    G    C        1      2        2 
   4 chr4_107867973     ZBoe    G    C        0      0        2 
   4 chr4_107867973     ZGre    G    C        0      0        2 
   4 chr4_107867973     ZHar    G    C        0      0        2 
   4 chr4_107867973   Sample    G    C        1      2        2 
   4 chr4_107903248     AAsi    G    C        0      0        2 
   4 chr4_107903248     AKia    G    C        0      0        2 
   4 chr4_107903248     AOna    G    C        0      0        2 
   4 chr4_107903248     ASom    G    C        0      0        2 
   4 chr4_107903248     HCab    G    C        1      2        2 
   4 chr4_107903248     HPrz    G    C        1      2        2 
   4 chr4_107903248     ZBoe    G    C        0      0        2 
   4 chr4_107903248     ZGre    G    C        0      0        2 
   4 chr4_107903248     ZHar    G    C        0      0        2 
   4 chr4_107903248   Sample    G    C        1      2        2 
   4 chr4_107905406     AAsi    C    G        0      0        2 
   4 chr4_107905406     AKia    C    G        0      0        2 
   4 chr4_107905406     AOna    C    G        0      0        2 
   4 chr4_107905406     ASom    C    G        0      0        2 
   4 chr4_107905406     HCab    C    G        0      0        2 
   4 chr4_107905406     HPrz    C    G        0      0        2 
   4 chr4_107905406     ZBoe    C    G        0      0        2 
   4 chr4_107905406     ZGre    C    G        1      2        2 
   4 chr4_107905406     ZHar    C    G        0      0        2 
   4 chr4_107905406   Sample    C    G        0      0        2 
   4 chr4_107911657     AAsi    A    T        0      0        2 
   4 chr4_107911657     AKia    A    T      0.5      1        2 
   4 chr4_107911657     AOna    A    T        0      0        2 
   4 chr4_107911657     ASom    A    T        0      0        2 
   4 chr4_107911657     HCab    A    T        0      0        2 
   4 chr4_107911657     HPrz    A    T        0      0        2 
   4 chr4_107911657     ZBoe    A    T        0      0        2 
   4 chr4_107911657     ZGre    A    T        0      0        2 
   4 chr4_107911657     ZHar    A    T        0      0        2 
   4 chr4_107911657   Sample    A    T        0      0        2 
   4 chr4_107926974     AAsi    C    G        0      0        2 
   4 chr4_107926974     AKia    C    G        0      0        2 
   4 chr4_107926974     AOna    C    G        0      0        2 
   4 chr4_107926974     ASom    C    G        0      0        2 
   4 chr4_107926974     HCab    C    G        1      2        2 
   4 chr4_107926974     HPrz    C    G        1      2        2 
   4 chr4_107926974     ZBoe    C    G        0      0        2 
   4 chr4_107926974     ZGre    C    G        0      0        2 
   4 chr4_107926974     ZHar    C    G        0      0        2 
   4 chr4_107926974   Sample    C    G        1      2        2 
   4 chr4_107927262     AAsi    T    A        0      0        2 
   4 chr4_107927262     AKia    T    A        0      0        2 
   4 chr4_107927262     AOna    T    A        0      0        2 
   4 chr4_107927262     ASom    T    A        0      0        2 
   4 chr4_107927262     HCab    T    A        1      2        2 
   4 chr4_107927262     HPrz    T    A        1      2        2 
   4 chr4_107927262     ZBoe    T    A        0      0        2 
   4 chr4_107927262     ZGre    T    A        0      0        2 
   4 chr4_107927262     ZHar    T    A        0      0        2 
   4 chr4_107927262   Sample    T    A        1      2        2 
   4 chr4_107929943     AAsi    G    C        0      0        2 
   4 chr4_107929943     AKia    G    C        0      0        2 
   4 chr4_107929943     AOna    G    C        0      0        2 
   4 chr4_107929943     ASom    G    C        0      0        2 
   4 chr4_107929943     HCab    G    C        0      0        2 
   4 chr4_107929943     HPrz    G    C        0      0        2 
   4 chr4_107929943     ZBoe    G    C        0      0        2 
   4 chr4_107929943     ZGre    G    C        1      2        2 
   4 chr4_107929943     ZHar    G    C        0      0        2 
   4 chr4_107929943   Sample    G    C        0      0        2 
   4 chr4_107937702     AAsi    C    A        0      0        2 
   4 chr4_107937702     AKia    C    A      0.5      1        2 
   4 chr4_107937702     AOna    C    A        0      0        2 
   4 chr4_107937702     ASom    C    A        0      0        2 
   4 chr4_107937702     HCab    C    A        0      0        2 
   4 chr4_107937702     HPrz    C    A        0      0        2 
   4 chr4_107937702     ZBoe    C    A        0      0        2 
   4 chr4_107937702     ZGre    C    A        0      0        2 
   4 chr4_107937702     ZHar    C    A        0      0        2 
   4 chr4_107937702   Sample    C    A        0      0        2 
   4 chr4_107940644     AAsi    G    C        0      0        2 
   4 chr4_107940644     AKia    G    C        0      0        2 
   4 chr4_107940644     AOna    G    C        0      0        2 
   4 chr4_107940644     ASom    G    C        0      0        2 
   4 chr4_107940644     HCab    G    C        0      0        2 
   4 chr4_107940644     HPrz    G    C        0      0        2 
   4 chr4_107940644     ZBoe    G    C        1      2        2 
   4 chr4_107940644     ZGre    G    C        0      0        2 
   4 chr4_107940644     ZHar    G    C        0      0        2 
   4 chr4_107940644   Sample    G    C        0      0        2 
   4 chr4_107953618     AAsi    G    T        0      0        2 
   4 chr4_107953618     AKia    G    T        0      0        2 
   4 chr4_107953618     AOna    G    T        0      0        2 
   4 chr4_107953618     ASom    G    T        0      0        2 
   4 chr4_107953618     HCab    G    T        1      2        2 
   4 chr4_107953618     HPrz    G    T        1      2        2 
   4 chr4_107953618     ZBoe    G    T        0      0        2 
   4 chr4_107953618     ZGre    G    T        0      0        2 
   4 chr4_107953618     ZHar    G    T        0      0        2 
   4 chr4_107953618   Sample    G    T        1      2        2 
   4 chr4_107974687     AAsi    G    T        0      0        2 
   4 chr4_107974687     AKia    G    T        0      0        2 
   4 chr4_107974687     AOna    G    T        0      0        2 
   4 chr4_107974687     ASom    G    T        0      0        2 
   4 chr4_107974687     HCab    G    T        0      0        2 
   4 chr4_107974687     HPrz    G    T        0      0        2 
   4 chr4_107974687     ZBoe    G    T        1      2        2 
   4 chr4_107974687     ZGre    G    T        1      2        2 
   4 chr4_107974687     ZHar    G    T        1      2        2 
   4 chr4_107974687   Sample    G    T        0      0        2 
   4 chr4_107992533     AAsi    T    A        0      0        2 
   4 chr4_107992533     AKia    T    A        0      0        2 
   4 chr4_107992533     AOna    T    A        0      0        2 
   4 chr4_107992533     ASom    T    A        0      0        2 
   4 chr4_107992533     HCab    T    A        0      0        2 
   4 chr4_107992533     HPrz    T    A        0      0        2 
   4 chr4_107992533     ZBoe    T    A      0.5      1        2 
   4 chr4_107992533     ZGre    T    A        0      0        2 
   4 chr4_107992533     ZHar    T    A        0      0        2 
   4 chr4_107992533   Sample    T    A        0      0        2 
   4 chr4_108005147     AAsi    T    A        0      0        2 
   4 chr4_108005147     AKia    T    A        0      0        2 
   4 chr4_108005147     AOna    T    A        0      0        2 
   4 chr4_108005147     ASom    T    A        0      0        2 
   4 chr4_108005147     HCab    T    A        0      0        2 
   4 chr4_108005147     HPrz    T    A        0      0        2 
   4 chr4_108005147     ZBoe    T    A        0      0        2 
   4 chr4_108005147     ZGre    T    A        0      0        2 
   4 chr4_108005147     ZHar    T    A        1      2        2 
   4 chr4_108005147   Sample    T    A        0      0        2 
   4 chr4_108020975     AAsi    G    T        0      0        2 
   4 chr4_108020975     AKia    G    T        0      0        2 
   4 chr4_108020975     AOna    G    T        0      0        2 
   4 chr4_108020975     ASom    G    T        0      0        2 
   4 chr4_108020975     HCab    G    T        0      0        2 
   4 chr4_108020975     HPrz    G    T        0      0        2 
   4 chr4_108020975     ZBoe    G    T      0.5      1        2 
   4 chr4_108020975     ZGre    G    T        1      2        2 
   4 chr4_108020975     ZHar    G    T        0      0        2 
   4 chr4_108020975   Sample    G    T        0      0        2 
   4 chr4_108033466     AAsi    C    A        0      0        2 
   4 chr4_108033466     AKia    C    A        0      0        2 
   4 chr4_108033466     AOna    C    A        0      0        2 
   4 chr4_108033466     ASom    C    A        0      0        2 
   4 chr4_108033466     HCab    C    A        0      0        2 
   4 chr4_108033466     HPrz    C    A        0      0        2 
   4 chr4_108033466     ZBoe    C    A        1      2        2 
   4 chr4_108033466     ZGre    C    A        0      0        2 
   4 chr4_108033466     ZHar    C    A        0      0        2 
   4 chr4_108033466   Sample    C    A        0      0        2 
   4 chr4_108036713     AAsi    C    G        0      0        2 
   4 chr4_108036713     AKia    C    G        0      0        2 
   4 chr4_108036713     AOna    C    G        0      0        2 
   4 chr4_108036713     ASom    C    G        0      0        2 
   4 chr4_108036713     HCab    C    G        0      0        2 
   4 chr4_108036713     HPrz    C    G        0      0        2 
   4 chr4_108036713     ZBoe    C    G        0      0        2 
   4 chr4_108036713     ZGre    C    G        0      0        2 
   4 chr4_108036713     ZHar    C    G        1      2        2 
   4 chr4_108036713   Sample    C    G        0      0        2 
   4 chr4_108039289     AAsi    C    A        0      0        2 
   4 chr4_108039289     AKia    C    A        0      0        2 
   4 chr4_108039289     AOna    C    A        0      0        2 
   4 chr4_108039289     ASom    C    A        0      0        2 
   4 chr4_108039289     HCab    C    A        0      0        2 
   4 chr4_108039289     HPrz    C    A        0      0        2 
   4 chr4_108039289     ZBoe    C    A        0      0        2 
   4 chr4_108039289     ZGre    C    A      0.5      1        2 
   4 chr4_108039289     ZHar    C    A        0      0        2 
   4 chr4_108039289   Sample    C    A        0      0        2 
   4 chr4_108050062     AAsi    G    C        0      0        2 
   4 chr4_108050062     AKia    G    C        0      0        2 
   4 chr4_108050062     AOna    G    C        0      0        2 
   4 chr4_108050062     ASom    G    C        0      0        2 
   4 chr4_108050062     HCab    G    C        0      0        2 
   4 chr4_108050062     HPrz    G    C        0      0        2 
   4 chr4_108050062     ZBoe    G    C        1      2        2 
   4 chr4_108050062     ZGre    G    C        0      0        2 
   4 chr4_108050062     ZHar    G    C        0      0        2 
   4 chr4_108050062   Sample    G    C        0      0        2 
   4 chr4_108052625     AAsi    A    C        0      0        2 
   4 chr4_108052625     AKia    A    C        0      0        2 
   4 chr4_108052625     AOna    A    C        0      0        2 
   4 chr4_108052625     ASom    A    C        0      0        2 
   4 chr4_108052625     HCab    A    C        1      2        2 
   4 chr4_108052625     HPrz    A    C        1      2        2 
   4 chr4_108052625     ZBoe    A    C        0      0        2 
   4 chr4_108052625     ZGre    A    C        0      0        2 
   4 chr4_108052625     ZHar    A    C        0      0        2 
   4 chr4_108052625   Sample    A    C        1      2        2 
   4 chr4_108063862     AAsi    A    C        0      0        2 
   4 chr4_108063862     AKia    A    C        0      0        2 
   4 chr4_108063862     AOna    A    C        0      0        2 
   4 chr4_108063862     ASom    A    C        0      0        2 
   4 chr4_108063862     HCab    A    C        1      2        2 
   4 chr4_108063862     HPrz    A    C        1      2        2 
   4 chr4_108063862     ZBoe    A    C        0      0        2 
   4 chr4_108063862     ZGre    A    C        0      0        2 
   4 chr4_108063862     ZHar    A    C        0      0        2 
   4 chr4_108063862   Sample    A    C        1      2        2 
   4 chr4_108079284     AAsi    C    G        0      0        2 
   4 chr4_108079284     AKia    C    G        0      0        2 
   4 chr4_108079284     AOna    C    G      0.5      1        2 
   4 chr4_108079284     ASom    C    G        0      0        2 
   4 chr4_108079284     HCab    C    G        0      0        2 
   4 chr4_108079284     HPrz    C    G        0      0        2 
   4 chr4_108079284     ZBoe    C    G        0      0        2 
   4 chr4_108079284     ZGre    C    G        0      0        2 
   4 chr4_108079284     ZHar    C    G        0      0        2 
   4 chr4_108079284   Sample    C    G        0      0        2 
   4 chr4_108080104     AAsi    T    G        0      0        2 
   4 chr4_108080104     AKia    T    G        0      0        2 
   4 chr4_108080104     AOna    T    G        0      0        2 
   4 chr4_108080104     ASom    T    G        0      0        2 
   4 chr4_108080104     HCab    T    G        1      2        2 
   4 chr4_108080104     HPrz    T    G        1      2        2 
   4 chr4_108080104     ZBoe    T    G        0      0        2 
   4 chr4_108080104     ZGre    T    G        0      0        2 
   4 chr4_108080104     ZHar    T    G        0      0        2 
   4 chr4_108080104   Sample    T    G        1      2        2 
   4 chr4_108082241     AAsi    C    G        0      0        2 
   4 chr4_108082241     AKia    C    G        1      2        2 
   4 chr4_108082241     AOna    C    G        0      0        2 
   4 chr4_108082241     ASom    C    G        0      0        2 
   4 chr4_108082241     HCab    C    G        0      0        2 
   4 chr4_108082241     HPrz    C    G        0      0        2 
   4 chr4_108082241     ZBoe    C    G        0      0        2 
   4 chr4_108082241     ZGre    C    G        0      0        2 
   4 chr4_108082241     ZHar    C    G        0      0        2 
   4 chr4_108082241   Sample    C    G        0      0        2 
   4 chr4_108085037     AAsi    C    G        0      0        2 
   4 chr4_108085037     AKia    C    G        0      0        2 
   4 chr4_108085037     AOna    C    G        0      0        2 
   4 chr4_108085037     ASom    C    G        0      0        2 
   4 chr4_108085037     HCab    C    G        0      0        2 
   4 chr4_108085037     HPrz    C    G      0.5      1        2 
   4 chr4_108085037     ZBoe    C    G        0      0        2 
   4 chr4_108085037     ZGre    C    G        0      0        2 
   4 chr4_108085037     ZHar    C    G        0      0        2 
   4 chr4_108085037   Sample    C    G        0      0        2 
   4 chr4_108124450     AAsi    A    C        0      0        2 
   4 chr4_108124450     AKia    A    C        1      2        2 
   4 chr4_108124450     AOna    A    C        0      0        2 
   4 chr4_108124450     ASom    A    C        0      0        2 
   4 chr4_108124450     HCab    A    C        0      0        2 
   4 chr4_108124450     HPrz    A    C        0      0        2 
   4 chr4_108124450     ZBoe    A    C        0      0        2 
   4 chr4_108124450     ZGre    A    C        0      0        2 
   4 chr4_108124450     ZHar    A    C        0      0        2 
   4 chr4_108124450   Sample    A    C        0      0        2 
   4 chr4_108153014     AAsi    G    C        0      0        2 
   4 chr4_108153014     AKia    G    C        0      0        2 
   4 chr4_108153014     AOna    G    C      0.5      1        2 
   4 chr4_108153014     ASom    G    C        0      0        2 
   4 chr4_108153014     HCab    G    C        0      0        2 
   4 chr4_108153014     HPrz    G    C        0      0        2 
   4 chr4_108153014     ZBoe    G    C        0      0        2 
   4 chr4_108153014     ZGre    G    C        0      0        2 
   4 chr4_108153014     ZHar    G    C        0      0        2 
   4 chr4_108153014   Sample    G    C        0      0        2 
   4 chr4_108183480     AAsi    G    C        0      0        2 
   4 chr4_108183480     AKia    G    C        0      0        2 
   4 chr4_108183480     AOna    G    C        0      0        2 
   4 chr4_108183480     ASom    G    C        0      0        2 
   4 chr4_108183480     HCab    G    C        1      2        2 
   4 chr4_108183480     HPrz    G    C        1      2        2 
   4 chr4_108183480     ZBoe    G    C        0      0        2 
   4 chr4_108183480     ZGre    G    C        0      0        2 
   4 chr4_108183480     ZHar    G    C        0      0        2 
   4 chr4_108183480   Sample    G    C        1      2        2 
   4 chr4_108192257     AAsi    A    T      0.5      1        2 
   4 chr4_108192257     AKia    A    T        0      0        2 
   4 chr4_108192257     AOna    A    T        0      0        2 
   4 chr4_108192257     ASom    A    T        0      0        2 
   4 chr4_108192257     HCab    A    T        0      0        2 
   4 chr4_108192257     HPrz    A    T        0      0        2 
   4 chr4_108192257     ZBoe    A    T        0      0        2 
   4 chr4_108192257     ZGre    A    T        0      0        2 
   4 chr4_108192257     ZHar    A    T        0      0        2 
   4 chr4_108192257   Sample    A    T        0      0        2 
   4 chr4_108200960     AAsi    G    T        0      0        2 
   4 chr4_108200960     AKia    G    T      0.5      1        2 
   4 chr4_108200960     AOna    G    T        0      0        2 
   4 chr4_108200960     ASom    G    T        0      0        2 
   4 chr4_108200960     HCab    G    T        0      0        2 
   4 chr4_108200960     HPrz    G    T        0      0        2 
   4 chr4_108200960     ZBoe    G    T        0      0        2 
   4 chr4_108200960     ZGre    G    T        0      0        2 
   4 chr4_108200960     ZHar    G    T        0      0        2 
   4 chr4_108200960   Sample    G    T        0      0        2 
   4 chr4_108240934     AAsi    G    C        0      0        2 
   4 chr4_108240934     AKia    G    C        1      2        2 
   4 chr4_108240934     AOna    G    C        0      0        2 
   4 chr4_108240934     ASom    G    C        0      0        2 
   4 chr4_108240934     HCab    G    C        0      0        2 
   4 chr4_108240934     HPrz    G    C        0      0        2 
   4 chr4_108240934     ZBoe    G    C        0      0        2 
   4 chr4_108240934     ZGre    G    C        0      0        2 
   4 chr4_108240934     ZHar    G    C        0      0        2 
   4 chr4_108240934   Sample    G    C        0      0        2 
   4 chr4_108248310     AAsi    T    G        0      0        2 
   4 chr4_108248310     AKia    T    G        0      0        2 
   4 chr4_108248310     AOna    T    G        0      0        2 
   4 chr4_108248310     ASom    T    G        0      0        2 
   4 chr4_108248310     HCab    T    G        0      0        2 
   4 chr4_108248310     HPrz    T    G      0.5      1        2 
   4 chr4_108248310     ZBoe    T    G        0      0        2 
   4 chr4_108248310     ZGre    T    G        0      0        2 
   4 chr4_108248310     ZHar    T    G        0      0        2 
   4 chr4_108248310   Sample    T    G        0      0        2 
   4 chr4_108267180     AAsi    C    A        0      0        2 
   4 chr4_108267180     AKia    C    A        0      0        2 
   4 chr4_108267180     AOna    C    A      0.5      1        2 
   4 chr4_108267180     ASom    C    A        0      0        2 
   4 chr4_108267180     HCab    C    A        0      0        2 
   4 chr4_108267180     HPrz    C    A        0      0        2 
   4 chr4_108267180     ZBoe    C    A        0      0        2 
   4 chr4_108267180     ZGre    C    A        0      0        2 
   4 chr4_108267180     ZHar    C    A        0      0        2 
   4 chr4_108267180   Sample    C    A        0      0        2 
   4 chr4_108282499     AAsi    G    T        1      2        2 
   4 chr4_108282499     AKia    G    T        0      0        2 
   4 chr4_108282499     AOna    G    T        0      0        2 
   4 chr4_108282499     ASom    G    T        1      2        2 
   4 chr4_108282499     HCab    G    T        0      0        2 
   4 chr4_108282499     HPrz    G    T        0      0        2 
   4 chr4_108282499     ZBoe    G    T        0      0        2 
   4 chr4_108282499     ZGre    G    T        0      0        2 
   4 chr4_108282499     ZHar    G    T        0      0        2 
   4 chr4_108282499   Sample    G    T        0      0        2 
   4 chr4_108290606     AAsi    G    T        0      0        2 
   4 chr4_108290606     AKia    G    T        0      0        2 
   4 chr4_108290606     AOna    G    T        0      0        2 
   4 chr4_108290606     ASom    G    T        0      0        2 
   4 chr4_108290606     HCab    G    T        1      2        2 
   4 chr4_108290606     HPrz    G    T        1      2        2 
   4 chr4_108290606     ZBoe    G    T        0      0        2 
   4 chr4_108290606     ZGre    G    T        0      0        2 
   4 chr4_108290606     ZHar    G    T        0      0        2 
   4 chr4_108290606   Sample    G    T        1      2        2 
   4 chr4_108303891     AAsi    C    G        0      0        2 
   4 chr4_108303891     AKia    C    G        0      0        2 
   4 chr4_108303891     AOna    C    G        0      0        2 
   4 chr4_108303891     ASom    C    G        0      0        2 
   4 chr4_108303891     HCab    C    G        1      2        2 
   4 chr4_108303891     HPrz    C    G        1      2        2 
   4 chr4_108303891     ZBoe    C    G        0      0        2 
   4 chr4_108303891     ZGre    C    G        0      0        2 
   4 chr4_108303891     ZHar    C    G        0      0        2 
   4 chr4_108303891   Sample    C    G        1      2        2 
   4 chr4_108307485     AAsi    A    C        0      0        2 
   4 chr4_108307485     AKia    A    C        0      0        2 
   4 chr4_108307485     AOna    A    C        0      0        2 
   4 chr4_108307485     ASom    A    C        0      0        2 
   4 chr4_108307485     HCab    A    C        1      2        2 
   4 chr4_108307485     HPrz    A    C        1      2        2 
   4 chr4_108307485     ZBoe    A    C        0      0        2 
   4 chr4_108307485     ZGre    A    C        0      0        2 
   4 chr4_108307485     ZHar    A    C        0      0        2 
   4 chr4_108307485   Sample    A    C        1      2        2 
   4 chr4_108318775     AAsi    A    T        0      0        2 
   4 chr4_108318775     AKia    A    T        0      0        2 
   4 chr4_108318775     AOna    A    T        0      0        2 
   4 chr4_108318775     ASom    A    T        0      0        2 
   4 chr4_108318775     HCab    A    T        0      0        2 
   4 chr4_108318775     HPrz    A    T        0      0        2 
   4 chr4_108318775     ZBoe    A    T        0      0        2 
   4 chr4_108318775     ZGre    A    T        1      2        2 
   4 chr4_108318775     ZHar    A    T        0      0        2 
   4 chr4_108318775   Sample    A    T        0      0        2 
   4 chr4_108327954     AAsi    C    G        0      0        2 
   4 chr4_108327954     AKia    C    G        0      0        2 
   4 chr4_108327954     AOna    C    G        0      0        2 
   4 chr4_108327954     ASom    C    G        0      0        2 
   4 chr4_108327954     HCab    C    G        1      2        2 
   4 chr4_108327954     HPrz    C    G        1      2        2 
   4 chr4_108327954     ZBoe    C    G        0      0        2 
   4 chr4_108327954     ZGre    C    G        0      0        2 
   4 chr4_108327954     ZHar    C    G        1      2        2 
   4 chr4_108327954   Sample    C    G        1      2        2 
   4 chr4_108329911     AAsi    A    C        0      0        2 
   4 chr4_108329911     AKia    A    C        1      2        2 
   4 chr4_108329911     AOna    A    C        1      2        2 
   4 chr4_108329911     ASom    A    C        0      0        2 
   4 chr4_108329911     HCab    A    C        0      0        2 
   4 chr4_108329911     HPrz    A    C        0      0        2 
   4 chr4_108329911     ZBoe    A    C        0      0        2 
   4 chr4_108329911     ZGre    A    C        0      0        2 
   4 chr4_108329911     ZHar    A    C        0      0        2 
   4 chr4_108329911   Sample    A    C        0      0        2 
   4 chr4_108365412     AAsi    A    C        0      0        2 
   4 chr4_108365412     AKia    A    C        0      0        2 
   4 chr4_108365412     AOna    A    C        0      0        2 
   4 chr4_108365412     ASom    A    C        0      0        2 
   4 chr4_108365412     HCab    A    C        0      0        2 
   4 chr4_108365412     HPrz    A    C        0      0        2 
   4 chr4_108365412     ZBoe    A    C        0      0        2 
   4 chr4_108365412     ZGre    A    C        0      0        2 
   4 chr4_108365412     ZHar    A    C        1      2        2 
   4 chr4_108365412   Sample    A    C        0      0        2 
   4 chr4_108368006     AAsi    T    A        0      0        2 
   4 chr4_108368006     AKia    T    A        0      0        2 
   4 chr4_108368006     AOna    T    A        0      0        2 
   4 chr4_108368006     ASom    T    A        0      0        2 
   4 chr4_108368006     HCab    T    A        1      2        2 
   4 chr4_108368006     HPrz    T    A      0.5      1        2 
   4 chr4_108368006     ZBoe    T    A        0      0        2 
   4 chr4_108368006     ZGre    T    A        0      0        2 
   4 chr4_108368006     ZHar    T    A        0      0        2 
   4 chr4_108368006   Sample    T    A        1      2        2 
   4 chr4_108383644     AAsi    T    G        0      0        2 
   4 chr4_108383644     AKia    T    G        0      0        2 
   4 chr4_108383644     AOna    T    G        0      0        2 
   4 chr4_108383644     ASom    T    G        0      0        2 
   4 chr4_108383644     HCab    T    G      0.5      1        2 
   4 chr4_108383644     HPrz    T    G        0      0        2 
   4 chr4_108383644     ZBoe    T    G        0      0        2 
   4 chr4_108383644     ZGre    T    G        0      0        2 
   4 chr4_108383644     ZHar    T    G        0      0        2 
   4 chr4_108383644   Sample    T    G        0      0        2 
   4 chr4_108386266     AAsi    T    G        0      0        2 
   4 chr4_108386266     AKia    T    G        0      0        2 
   4 chr4_108386266     AOna    T    G        0      0        2 
   4 chr4_108386266     ASom    T    G        0      0        2 
   4 chr4_108386266     HCab    T    G        0      0        2 
   4 chr4_108386266     HPrz    T    G      0.5      1        2 
   4 chr4_108386266     ZBoe    T    G        0      0        2 
   4 chr4_108386266     ZGre    T    G        0      0        2 
   4 chr4_108386266     ZHar    T    G        0      0        2 
   4 chr4_108386266   Sample    T    G        0      0        2 
   4 chr4_108398651     AAsi    A    C        0      0        2 
   4 chr4_108398651     AKia    A    C        0      0        2 
   4 chr4_108398651     AOna    A    C        0      0        2 
   4 chr4_108398651     ASom    A    C        0      0        2 
   4 chr4_108398651     HCab    A    C        0      0        2 
   4 chr4_108398651     HPrz    A    C      0.5      1        2 
   4 chr4_108398651     ZBoe    A    C        0      0        2 
   4 chr4_108398651     ZGre    A    C        0      0        2 
   4 chr4_108398651     ZHar    A    C        0      0        2 
   4 chr4_108398651   Sample    A    C        0      0        2 
   4 chr4_108398722     AAsi    G    C        0      0        2 
   4 chr4_108398722     AKia    G    C        0      0        2 
   4 chr4_108398722     AOna    G    C      0.5      1        2 
   4 chr4_108398722     ASom    G    C        0      0        2 
   4 chr4_108398722     HCab    G    C        0      0        2 
   4 chr4_108398722     HPrz    G    C        0      0        2 
   4 chr4_108398722     ZBoe    G    C        0      0        2 
   4 chr4_108398722     ZGre    G    C        0      0        2 
   4 chr4_108398722     ZHar    G    C        0      0        2 
   4 chr4_108398722   Sample    G    C        0      0        2 
   4 chr4_108410054     AAsi    G    C        0      0        2 
   4 chr4_108410054     AKia    G    C        0      0        2 
   4 chr4_108410054     AOna    G    C        0      0        2 
   4 chr4_108410054     ASom    G    C        0      0        2 
   4 chr4_108410054     HCab    G    C        0      0        2 
   4 chr4_108410054     HPrz    G    C        0      0        2 
   4 chr4_108410054     ZBoe    G    C        0      0        2 
   4 chr4_108410054     ZGre    G    C        0      0        2 
   4 chr4_108410054     ZHar    G    C        1      2        2 
   4 chr4_108410054   Sample    G    C        0      0        2 
   4 chr4_108415118     AAsi    G    C        0      0        2 
   4 chr4_108415118     AKia    G    C        0      0        2 
   4 chr4_108415118     AOna    G    C        0      0        2 
   4 chr4_108415118     ASom    G    C        0      0        2 
   4 chr4_108415118     HCab    G    C      0.5      1        2 
   4 chr4_108415118     HPrz    G    C        0      0        2 
   4 chr4_108415118     ZBoe    G    C        0      0        2 
   4 chr4_108415118     ZGre    G    C        0      0        2 
   4 chr4_108415118     ZHar    G    C        0      0        2 
   4 chr4_108415118   Sample    G    C        0      0        2 
   4 chr4_108420433     AAsi    A    C        0      0        2 
   4 chr4_108420433     AKia    A    C        0      0        2 
   4 chr4_108420433     AOna    A    C        0      0        2 
   4 chr4_108420433     ASom    A    C        0      0        2 
   4 chr4_108420433     HCab    A    C        0      0        2 
   4 chr4_108420433     HPrz    A    C        0      0        2 
   4 chr4_108420433     ZBoe    A    C        0      0        2 
   4 chr4_108420433     ZGre    A    C        0      0        2 
   4 chr4_108420433     ZHar    A    C        1      2        2 
   4 chr4_108420433   Sample    A    C        0      0        2 
   4 chr4_108425186     AAsi    A    C        0      0        2 
   4 chr4_108425186     AKia    A    C        0      0        2 
   4 chr4_108425186     AOna    A    C        0      0        2 
   4 chr4_108425186     ASom    A    C        0      0        2 
   4 chr4_108425186     HCab    A    C      0.5      1        2 
   4 chr4_108425186     HPrz    A    C        0      0        2 
   4 chr4_108425186     ZBoe    A    C        0      0        2 
   4 chr4_108425186     ZGre    A    C        0      0        2 
   4 chr4_108425186     ZHar    A    C        0      0        2 
   4 chr4_108425186   Sample    A    C        0      0        2 
   4 chr4_108430304     AAsi    A    C        0      0        2 
   4 chr4_108430304     AKia    A    C        0      0        2 
   4 chr4_108430304     AOna    A    C        0      0        2 
   4 chr4_108430304     ASom    A    C        0      0        2 
   4 chr4_108430304     HCab    A    C        1      2        2 
   4 chr4_108430304     HPrz    A    C        1      2        2 
   4 chr4_108430304     ZBoe    A    C        0      0        2 
   4 chr4_108430304     ZGre    A    C        0      0        2 
   4 chr4_108430304     ZHar    A    C        0      0        2 
   4 chr4_108430304   Sample    A    C        1      2        2 
   4 chr4_108446778     AAsi    C    G        0      0        2 
   4 chr4_108446778     AKia    C    G        0      0        2 
   4 chr4_108446778     AOna    C    G        0      0        2 
   4 chr4_108446778     ASom    C    G        0      0        2 
   4 chr4_108446778     HCab    C    G        1      2        2 
   4 chr4_108446778     HPrz    C    G        1      2        2 
   4 chr4_108446778     ZBoe    C    G        0      0        2 
   4 chr4_108446778     ZGre    C    G        0      0        2 
   4 chr4_108446778     ZHar    C    G        0      0        2 
   4 chr4_108446778   Sample    C    G        1      2        2 
   4 chr4_108450824     AAsi    G    T        0      0        2 
   4 chr4_108450824     AKia    G    T        0      0        2 
   4 chr4_108450824     AOna    G    T        0      0        2 
   4 chr4_108450824     ASom    G    T        0      0        2 
   4 chr4_108450824     HCab    G    T      0.5      1        2 
   4 chr4_108450824     HPrz    G    T        0      0        2 
   4 chr4_108450824     ZBoe    G    T        0      0        2 
   4 chr4_108450824     ZGre    G    T        0      0        2 
   4 chr4_108450824     ZHar    G    T        0      0        2 
   4 chr4_108450824   Sample    G    T        0      0        2 
   4 chr4_108463423     AAsi    G    C        0      0        2 
   4 chr4_108463423     AKia    G    C        0      0        2 
   4 chr4_108463423     AOna    G    C        0      0        2 
   4 chr4_108463423     ASom    G    C        0      0        2 
   4 chr4_108463423     HCab    G    C        1      2        2 
   4 chr4_108463423     HPrz    G    C        1      2        2 
   4 chr4_108463423     ZBoe    G    C        0      0        2 
   4 chr4_108463423     ZGre    G    C        0      0        2 
   4 chr4_108463423     ZHar    G    C        0      0        2 
   4 chr4_108463423   Sample    G    C        1      2        2 
   4 chr4_108496657     AAsi    C    G        0      0        2 
   4 chr4_108496657     AKia    C    G        0      0        2 
   4 chr4_108496657     AOna    C    G        0      0        2 
   4 chr4_108496657     ASom    C    G        0      0        2 
   4 chr4_108496657     HCab    C    G        1      2        2 
   4 chr4_108496657     HPrz    C    G        1      2        2 
   4 chr4_108496657     ZBoe    C    G        0      0        2 
   4 chr4_108496657     ZGre    C    G        0      0        2 
   4 chr4_108496657     ZHar    C    G        0      0        2 
   4 chr4_108496657   Sample    C    G        1      2        2 
   4 chr4_108500080     AAsi    G    T        0      0        2 
   4 chr4_108500080     AKia    G    T        0      0        2 
   4 chr4_108500080     AOna    G    T        0      0        2 
   4 chr4_108500080     ASom    G    T        0      0        2 
   4 chr4_108500080     HCab    G    T        1      2        2 
   4 chr4_108500080     HPrz    G    T        1      2        2 
   4 chr4_108500080     ZBoe    G    T        0      0        2 
   4 chr4_108500080     ZGre    G    T        0      0        2 
   4 chr4_108500080     ZHar    G    T        0      0        2 
   4 chr4_108500080   Sample    G    T        1      2        2 
   4 chr4_108537853     AAsi    G    T        0      0        2 
   4 chr4_108537853     AKia    G    T        0      0        2 
   4 chr4_108537853     AOna    G    T        0      0        2 
   4 chr4_108537853     ASom    G    T        0      0        2 
   4 chr4_108537853     HCab    G    T        1      2        2 
   4 chr4_108537853     HPrz    G    T        1      2        2 
   4 chr4_108537853     ZBoe    G    T        0      0        2 
   4 chr4_108537853     ZGre    G    T        0      0        2 
   4 chr4_108537853     ZHar    G    T        0      0        2 
   4 chr4_108537853   Sample    G    T        1      2        2 
   4 chr4_108556562     AAsi    C    G        0      0        2 
   4 chr4_108556562     AKia    C    G        0      0        2 
   4 chr4_108556562     AOna    C    G        0      0        2 
   4 chr4_108556562     ASom    C    G        0      0        2 
   4 chr4_108556562     HCab    C    G        1      2        2 
   4 chr4_108556562     HPrz    C    G        1      2        2 
   4 chr4_108556562     ZBoe    C    G        0      0        2 
   4 chr4_108556562     ZGre    C    G        0      0        2 
   4 chr4_108556562     ZHar    C    G        0      0        2 
   4 chr4_108556562   Sample    C    G        1      2        2 
   5      chr5_6840     AAsi    C    A        0      0        2 
   5      chr5_6840     AKia    C    A        0      0        2 
   5      chr5_6840     AOna    C    A        0      0        2 
   5      chr5_6840     ASom    C    A        0      0        2 
   5      chr5_6840     HCab    C    A        1      2        2 
   5      chr5_6840     HPrz    C    A        1      2        2 
   5      chr5_6840     ZBoe    C    A        0      0        2 
   5      chr5_6840     ZGre    C    A        0      0        2 
   5      chr5_6840     ZHar    C    A        0      0        2 
   5      chr5_6840   Sample    C    A        1      2        2 
   5     chr5_20958     AAsi    C    G        0      0        2 
   5     chr5_20958     AKia    C    G        0      0        2 
   5     chr5_20958     AOna    C    G        0      0        2 
   5     chr5_20958     ASom    C    G        0      0        2 
   5     chr5_20958     HCab    C    G        0      0        2 
   5     chr5_20958     HPrz    C    G        0      0        2 
   5     chr5_20958     ZBoe    C    G      0.5      1        2 
   5     chr5_20958     ZGre    C    G        0      0        2 
   5     chr5_20958     ZHar    C    G        0      0        2 
   5     chr5_20958   Sample    C    G        0      0        2 
   5     chr5_23664     AAsi    G    C        0      0        2 
   5     chr5_23664     AKia    G    C        0      0        2 
   5     chr5_23664     AOna    G    C        0      0        2 
   5     chr5_23664     ASom    G    C        0      0        2 
   5     chr5_23664     HCab    G    C        1      2        2 
   5     chr5_23664     HPrz    G    C        1      2        2 
   5     chr5_23664     ZBoe    G    C        0      0        2 
   5     chr5_23664     ZGre    G    C        0      0        2 
   5     chr5_23664     ZHar    G    C        0      0        2 
   5     chr5_23664   Sample    G    C        1      2        2 
   5     chr5_66177     AAsi    A    T        0      0        2 
   5     chr5_66177     AKia    A    T        0      0        2 
   5     chr5_66177     AOna    A    T        0      0        2 
   5     chr5_66177     ASom    A    T        0      0        2 
   5     chr5_66177     HCab    A    T        1      2        2 
   5     chr5_66177     HPrz    A    T        1      2        2 
   5     chr5_66177     ZBoe    A    T        0      0        2 
   5     chr5_66177     ZGre    A    T        0      0        2 
   5     chr5_66177     ZHar    A    T        0      0        2 
   5     chr5_66177   Sample    A    T        1      2        2 
   5     chr5_75746     AAsi    C    G        0      0        2 
   5     chr5_75746     AKia    C    G        0      0        2 
   5     chr5_75746     AOna    C    G      0.5      1        2 
   5     chr5_75746     ASom    C    G        0      0        2 
   5     chr5_75746     HCab    C    G        0      0        2 
   5     chr5_75746     HPrz    C    G        0      0        2 
   5     chr5_75746     ZBoe    C    G        0      0        2 
   5     chr5_75746     ZGre    C    G        0      0        2 
   5     chr5_75746     ZHar    C    G        0      0        2 
   5     chr5_75746   Sample    C    G        0      0        2 
   5    chr5_104354     AAsi    A    T        1      2        2 
   5    chr5_104354     AKia    A    T        0      0        2 
   5    chr5_104354     AOna    A    T        0      0        2 
   5    chr5_104354     ASom    A    T        1      2        2 
   5    chr5_104354     HCab    A    T        0      0        2 
   5    chr5_104354     HPrz    A    T        0      0        2 
   5    chr5_104354     ZBoe    A    T        0      0        2 
   5    chr5_104354     ZGre    A    T        0      0        2 
   5    chr5_104354     ZHar    A    T        0      0        2 
   5    chr5_104354   Sample    A    T        0      0        2 
   5    chr5_109889     AAsi    A    T        0      0        2 
   5    chr5_109889     AKia    A    T        0      0        2 
   5    chr5_109889     AOna    A    T        0      0        2 
   5    chr5_109889     ASom    A    T        0      0        2 
   5    chr5_109889     HCab    A    T        0      0        2 
   5    chr5_109889     HPrz    A    T        0      0        2 
   5    chr5_109889     ZBoe    A    T        0      0        2 
   5    chr5_109889     ZGre    A    T        0      0        2 
   5    chr5_109889     ZHar    A    T      0.5      1        2 
   5    chr5_109889   Sample    A    T        0      0        2 
   5    chr5_129173     AAsi    T    G        0      0        2 
   5    chr5_129173     AKia    T    G        0      0        2 
   5    chr5_129173     AOna    T    G        0      0        2 
   5    chr5_129173     ASom    T    G        0      0        2 
   5    chr5_129173     HCab    T    G        0      0        2 
   5    chr5_129173     HPrz    T    G        0      0        2 
   5    chr5_129173     ZBoe    T    G        0      0        2 
   5    chr5_129173     ZGre    T    G        0      0        2 
   5    chr5_129173     ZHar    T    G        1      2        2 
   5    chr5_129173   Sample    T    G        0      0        2 
   5    chr5_131979     AAsi    A    C        1      2        2 
   5    chr5_131979     AKia    A    C        0      0        2 
   5    chr5_131979     AOna    A    C        0      0        2 
   5    chr5_131979     ASom    A    C        1      2        2 
   5    chr5_131979     HCab    A    C        0      0        2 
   5    chr5_131979     HPrz    A    C        0      0        2 
   5    chr5_131979     ZBoe    A    C        0      0        2 
   5    chr5_131979     ZGre    A    C        0      0        2 
   5    chr5_131979     ZHar    A    C        0      0        2 
   5    chr5_131979   Sample    A    C        0      0        2 
   5    chr5_134239     AAsi    C    A        0      0        2 
   5    chr5_134239     AKia    C    A        0      0        2 
   5    chr5_134239     AOna    C    A        0      0        2 
   5    chr5_134239     ASom    C    A        0      0        2 
   5    chr5_134239     HCab    C    A        1      2        2 
   5    chr5_134239     HPrz    C    A        1      2        2 
   5    chr5_134239     ZBoe    C    A        0      0        2 
   5    chr5_134239     ZGre    C    A        0      0        2 
   5    chr5_134239     ZHar    C    A        0      0        2 
   5    chr5_134239   Sample    C    A        1      2        2 
   5    chr5_140712     AAsi    T    A        0      0        2 
   5    chr5_140712     AKia    T    A        1      2        2 
   5    chr5_140712     AOna    T    A        1      2        2 
   5    chr5_140712     ASom    T    A        0      0        2 
   5    chr5_140712     HCab    T    A        0      0        2 
   5    chr5_140712     HPrz    T    A        0      0        2 
   5    chr5_140712     ZBoe    T    A        0      0        2 
   5    chr5_140712     ZGre    T    A        0      0        2 
   5    chr5_140712     ZHar    T    A        0      0        2 
   5    chr5_140712   Sample    T    A        0      0        2 
   5    chr5_156831     AAsi    C    G        0      0        2 
   5    chr5_156831     AKia    C    G        0      0        2 
   5    chr5_156831     AOna    C    G      0.5      1        2 
   5    chr5_156831     ASom    C    G        0      0        2 
   5    chr5_156831     HCab    C    G        0      0        2 
   5    chr5_156831     HPrz    C    G        0      0        2 
   5    chr5_156831     ZBoe    C    G        0      0        2 
   5    chr5_156831     ZGre    C    G        0      0        2 
   5    chr5_156831     ZHar    C    G        0      0        2 
   5    chr5_156831   Sample    C    G        0      0        2 
   5    chr5_180150     AAsi    T    A        0      0        2 
   5    chr5_180150     AKia    T    A        1      2        2 
   5    chr5_180150     AOna    T    A      0.5      1        2 
   5    chr5_180150     ASom    T    A        0      0        2 
   5    chr5_180150     HCab    T    A        0      0        2 
   5    chr5_180150     HPrz    T    A        0      0        2 
   5    chr5_180150     ZBoe    T    A        0      0        2 
   5    chr5_180150     ZGre    T    A        0      0        2 
   5    chr5_180150     ZHar    T    A        0      0        2 
   5    chr5_180150   Sample    T    A        0      0        2 
   5    chr5_191909     AAsi    G    C        0      0        2 
   5    chr5_191909     AKia    G    C        0      0        2 
   5    chr5_191909     AOna    G    C        0      0        2 
   5    chr5_191909     ASom    G    C        0      0        2 
   5    chr5_191909     HCab    G    C        1      2        2 
   5    chr5_191909     HPrz    G    C        1      2        2 
   5    chr5_191909     ZBoe    G    C        0      0        2 
   5    chr5_191909     ZGre    G    C        0      0        2 
   5    chr5_191909     ZHar    G    C        0      0        2 
   5    chr5_191909   Sample    G    C        1      2        2 
   5    chr5_193570     AAsi    G    T        1      2        2 
   5    chr5_193570     AKia    G    T        0      0        2 
   5    chr5_193570     AOna    G    T        0      0        2 
   5    chr5_193570     ASom    G    T        1      2        2 
   5    chr5_193570     HCab    G    T        0      0        2 
   5    chr5_193570     HPrz    G    T        0      0        2 
   5    chr5_193570     ZBoe    G    T        0      0        2 
   5    chr5_193570     ZGre    G    T        0      0        2 
   5    chr5_193570     ZHar    G    T        0      0        2 
   5    chr5_193570   Sample    G    T        0      0        2 
   5    chr5_196321     AAsi    G    C        0      0        2 
   5    chr5_196321     AKia    G    C        0      0        2 
   5    chr5_196321     AOna    G    C        0      0        2 
   5    chr5_196321     ASom    G    C        0      0        2 
   5    chr5_196321     HCab    G    C        0      0        2 
   5    chr5_196321     HPrz    G    C        0      0        2 
   5    chr5_196321     ZBoe    G    C        1      2        2 
   5    chr5_196321     ZGre    G    C        1      2        2 
   5    chr5_196321     ZHar    G    C        0      0        2 
   5    chr5_196321   Sample    G    C        0      0        2 
   5    chr5_225464     AAsi    G    T        0      0        2 
   5    chr5_225464     AKia    G    T        0      0        2 
   5    chr5_225464     AOna    G    T        0      0        2 
   5    chr5_225464     ASom    G    T        0      0        2 
   5    chr5_225464     HCab    G    T        1      2        2 
   5    chr5_225464     HPrz    G    T        1      2        2 
   5    chr5_225464     ZBoe    G    T        0      0        2 
   5    chr5_225464     ZGre    G    T        0      0        2 
   5    chr5_225464     ZHar    G    T        0      0        2 
   5    chr5_225464   Sample    G    T        1      2        2 
   5    chr5_235093     AAsi    G    T        0      0        2 
   5    chr5_235093     AKia    G    T        0      0        2 
   5    chr5_235093     AOna    G    T        0      0        2 
   5    chr5_235093     ASom    G    T        0      0        2 
   5    chr5_235093     HCab    G    T        1      2        2 
   5    chr5_235093     HPrz    G    T        1      2        2 
   5    chr5_235093     ZBoe    G    T        0      0        2 
   5    chr5_235093     ZGre    G    T        0      0        2 
   5    chr5_235093     ZHar    G    T        0      0        2 
   5    chr5_235093   Sample    G    T        1      2        2 
   5    chr5_240134     AAsi    G    C        0      0        2 
   5    chr5_240134     AKia    G    C        0      0        2 
   5    chr5_240134     AOna    G    C        0      0        2 
   5    chr5_240134     ASom    G    C        0      0        2 
   5    chr5_240134     HCab    G    C        0      0        2 
   5    chr5_240134     HPrz    G    C        0      0        2 
   5    chr5_240134     ZBoe    G    C        0      0        2 
   5    chr5_240134     ZGre    G    C        0      0        2 
   5    chr5_240134     ZHar    G    C        1      2        2 
   5    chr5_240134   Sample    G    C        0      0        2 
   5    chr5_242259     AAsi    C    G        0      0        2 
   5    chr5_242259     AKia    C    G        0      0        2 
   5    chr5_242259     AOna    C    G        0      0        2 
   5    chr5_242259     ASom    C    G        0      0        2 
   5    chr5_242259     HCab    C    G        1      2        2 
   5    chr5_242259     HPrz    C    G        1      2        2 
   5    chr5_242259     ZBoe    C    G        0      0        2 
   5    chr5_242259     ZGre    C    G        0      0        2 
   5    chr5_242259     ZHar    C    G        0      0        2 
   5    chr5_242259   Sample    C    G        1      2        2 
   5    chr5_337092     AAsi    T    G        0      0        2 
   5    chr5_337092     AKia    T    G        0      0        2 
   5    chr5_337092     AOna    T    G        0      0        2 
   5    chr5_337092     ASom    T    G        0      0        2 
   5    chr5_337092     HCab    T    G        0      0        2 
   5    chr5_337092     HPrz    T    G        0      0        2 
   5    chr5_337092     ZBoe    T    G        0      0        2 
   5    chr5_337092     ZGre    T    G      0.5      1        2 
   5    chr5_337092     ZHar    T    G        0      0        2 
   5    chr5_337092   Sample    T    G        0      0        2 
   5    chr5_348093     AAsi    C    G        1      2        2 
   5    chr5_348093     AKia    C    G        0      0        2 
   5    chr5_348093     AOna    C    G        0      0        2 
   5    chr5_348093     ASom    C    G        1      2        2 
   5    chr5_348093     HCab    C    G        0      0        2 
   5    chr5_348093     HPrz    C    G        0      0        2 
   5    chr5_348093     ZBoe    C    G        0      0        2 
   5    chr5_348093     ZGre    C    G        0      0        2 
   5    chr5_348093     ZHar    C    G        0      0        2 
   5    chr5_348093   Sample    C    G        0      0        2 
   5    chr5_349443     AAsi    G    T        0      0        2 
   5    chr5_349443     AKia    G    T        1      2        2 
   5    chr5_349443     AOna    G    T      0.5      1        2 
   5    chr5_349443     ASom    G    T        0      0        2 
   5    chr5_349443     HCab    G    T        0      0        2 
   5    chr5_349443     HPrz    G    T        0      0        2 
   5    chr5_349443     ZBoe    G    T        0      0        2 
   5    chr5_349443     ZGre    G    T        0      0        2 
   5    chr5_349443     ZHar    G    T        0      0        2 
   5    chr5_349443   Sample    G    T        0      0        2 
   5    chr5_367055     AAsi    C    A        0      0        2 
   5    chr5_367055     AKia    C    A        0      0        2 
   5    chr5_367055     AOna    C    A        0      0        2 
   5    chr5_367055     ASom    C    A        0      0        2 
   5    chr5_367055     HCab    C    A        1      2        2 
   5    chr5_367055     HPrz    C    A        1      2        2 
   5    chr5_367055     ZBoe    C    A        0      0        2 
   5    chr5_367055     ZGre    C    A        0      0        2 
   5    chr5_367055     ZHar    C    A        0      0        2 
   5    chr5_367055   Sample    C    A        1      2        2 
   5    chr5_368671     AAsi    G    C        0      0        2 
   5    chr5_368671     AKia    G    C        0      0        2 
   5    chr5_368671     AOna    G    C        0      0        2 
   5    chr5_368671     ASom    G    C        0      0        2 
   5    chr5_368671     HCab    G    C        0      0        2 
   5    chr5_368671     HPrz    G    C      0.5      1        2 
   5    chr5_368671     ZBoe    G    C        0      0        2 
   5    chr5_368671     ZGre    G    C        0      0        2 
   5    chr5_368671     ZHar    G    C        0      0        2 
   5    chr5_368671   Sample    G    C        0      0        2 
   5    chr5_412542     AAsi    T    G        0      0        2 
   5    chr5_412542     AKia    T    G        0      0        2 
   5    chr5_412542     AOna    T    G        0      0        2 
   5    chr5_412542     ASom    T    G        0      0        2 
   5    chr5_412542     HCab    T    G        0      0        2 
   5    chr5_412542     HPrz    T    G        0      0        2 
   5    chr5_412542     ZBoe    T    G      0.5      1        2 
   5    chr5_412542     ZGre    T    G        0      0        2 
   5    chr5_412542     ZHar    T    G        0      0        2 
   5    chr5_412542   Sample    T    G        0      0        2 
   5    chr5_417148     AAsi    T    G        0      0        2 
   5    chr5_417148     AKia    T    G        0      0        2 
   5    chr5_417148     AOna    T    G        0      0        2 
   5    chr5_417148     ASom    T    G        0      0        2 
   5    chr5_417148     HCab    T    G        1      2        2 
   5    chr5_417148     HPrz    T    G      0.5      1        2 
   5    chr5_417148     ZBoe    T    G        0      0        2 
   5    chr5_417148     ZGre    T    G        0      0        2 
   5    chr5_417148     ZHar    T    G        0      0        2 
   5    chr5_417148   Sample    T    G        0      0        2 
   5    chr5_422775     AAsi    T    G        0      0        2 
   5    chr5_422775     AKia    T    G        0      0        2 
   5    chr5_422775     AOna    T    G        0      0        2 
   5    chr5_422775     ASom    T    G        1      2        2 
   5    chr5_422775     HCab    T    G        0      0        2 
   5    chr5_422775     HPrz    T    G        0      0        2 
   5    chr5_422775     ZBoe    T    G        0      0        2 
   5    chr5_422775     ZGre    T    G        0      0        2 
   5    chr5_422775     ZHar    T    G        0      0        2 
   5    chr5_422775   Sample    T    G        0      0        2 
   5    chr5_465249     AAsi    G    T        0      0        2 
   5    chr5_465249     AKia    G    T        0      0        2 
   5    chr5_465249     AOna    G    T      0.5      1        2 
   5    chr5_465249     ASom    G    T        0      0        2 
   5    chr5_465249     HCab    G    T        0      0        2 
   5    chr5_465249     HPrz    G    T        0      0        2 
   5    chr5_465249     ZBoe    G    T        0      0        2 
   5    chr5_465249     ZGre    G    T        0      0        2 
   5    chr5_465249     ZHar    G    T        0      0        2 
   5    chr5_465249   Sample    G    T        0      0        2 
   5    chr5_468274     AAsi    C    G        0      0        2 
   5    chr5_468274     AKia    C    G        0      0        2 
   5    chr5_468274     AOna    C    G        0      0        2 
   5    chr5_468274     ASom    C    G        0      0        2 
   5    chr5_468274     HCab    C    G        0      0        2 
   5    chr5_468274     HPrz    C    G        0      0        2 
   5    chr5_468274     ZBoe    C    G      0.5      1        2 
   5    chr5_468274     ZGre    C    G        0      0        2 
   5    chr5_468274     ZHar    C    G        0      0        2 
   5    chr5_468274   Sample    C    G        0      0        2 
   5    chr5_538262     AAsi    A    T        0      0        2 
   5    chr5_538262     AKia    A    T        0      0        2 
   5    chr5_538262     AOna    A    T        1      2        2 
   5    chr5_538262     ASom    A    T        0      0        2 
   5    chr5_538262     HCab    A    T        0      0        2 
   5    chr5_538262     HPrz    A    T        0      0        2 
   5    chr5_538262     ZBoe    A    T        0      0        2 
   5    chr5_538262     ZGre    A    T        0      0        2 
   5    chr5_538262     ZHar    A    T        0      0        2 
   5    chr5_538262   Sample    A    T        0      0        2 
   5    chr5_547374     AAsi    G    T        0      0        2 
   5    chr5_547374     AKia    G    T        0      0        2 
   5    chr5_547374     AOna    G    T        0      0        2 
   5    chr5_547374     ASom    G    T        0      0        2 
   5    chr5_547374     HCab    G    T        0      0        2 
   5    chr5_547374     HPrz    G    T        0      0        2 
   5    chr5_547374     ZBoe    G    T      0.5      1        2 
   5    chr5_547374     ZGre    G    T        0      0        2 
   5    chr5_547374     ZHar    G    T        0      0        2 
   5    chr5_547374   Sample    G    T        0      0        2 
   5    chr5_548377     AAsi    C    G        0      0        2 
   5    chr5_548377     AKia    C    G        0      0        2 
   5    chr5_548377     AOna    C    G        0      0        2 
   5    chr5_548377     ASom    C    G        0      0        2 
   5    chr5_548377     HCab    C    G        1      2        2 
   5    chr5_548377     HPrz    C    G        1      2        2 
   5    chr5_548377     ZBoe    C    G        0      0        2 
   5    chr5_548377     ZGre    C    G        0      0        2 
   5    chr5_548377     ZHar    C    G        0      0        2 
   5    chr5_548377   Sample    C    G        1      2        2 
   5    chr5_566112     AAsi    C    G        0      0        2 
   5    chr5_566112     AKia    C    G        0      0        2 
   5    chr5_566112     AOna    C    G        1      2        2 
   5    chr5_566112     ASom    C    G        0      0        2 
   5    chr5_566112     HCab    C    G        0      0        2 
   5    chr5_566112     HPrz    C    G        0      0        2 
   5    chr5_566112     ZBoe    C    G        0      0        2 
   5    chr5_566112     ZGre    C    G        0      0        2 
   5    chr5_566112     ZHar    C    G        0      0        2 
   5    chr5_566112   Sample    C    G        0      0        2 
   5    chr5_573951     AAsi    G    C        0      0        2 
   5    chr5_573951     AKia    G    C        1      2        2 
   5    chr5_573951     AOna    G    C        0      0        2 
   5    chr5_573951     ASom    G    C        0      0        2 
   5    chr5_573951     HCab    G    C        0      0        2 
   5    chr5_573951     HPrz    G    C        0      0        2 
   5    chr5_573951     ZBoe    G    C        0      0        2 
   5    chr5_573951     ZGre    G    C        0      0        2 
   5    chr5_573951     ZHar    G    C        0      0        2 
   5    chr5_573951   Sample    G    C        0      0        2 
   5    chr5_607648     AAsi    C    A        0      0        2 
   5    chr5_607648     AKia    C    A        0      0        2 
   5    chr5_607648     AOna    C    A        0      0        2 
   5    chr5_607648     ASom    C    A        0      0        2 
   5    chr5_607648     HCab    C    A        1      2        2 
   5    chr5_607648     HPrz    C    A        1      2        2 
   5    chr5_607648     ZBoe    C    A        0      0        2 
   5    chr5_607648     ZGre    C    A        0      0        2 
   5    chr5_607648     ZHar    C    A        0      0        2 
   5    chr5_607648   Sample    C    A        1      2        2 
   5    chr5_617150     AAsi    C    A        0      0        2 
   5    chr5_617150     AKia    C    A        0      0        2 
   5    chr5_617150     AOna    C    A        0      0        2 
   5    chr5_617150     ASom    C    A        0      0        2 
   5    chr5_617150     HCab    C    A        0      0        2 
   5    chr5_617150     HPrz    C    A        1      2        2 
   5    chr5_617150     ZBoe    C    A        0      0        2 
   5    chr5_617150     ZGre    C    A        0      0        2 
   5    chr5_617150     ZHar    C    A        0      0        2 
   5    chr5_617150   Sample    C    A        1      2        2 
   5    chr5_636754     AAsi    C    G        0      0        2 
   5    chr5_636754     AKia    C    G        0      0        2 
   5    chr5_636754     AOna    C    G        0      0        2 
   5    chr5_636754     ASom    C    G        0      0        2 
   5    chr5_636754     HCab    C    G        0      0        2 
   5    chr5_636754     HPrz    C    G        0      0        2 
   5    chr5_636754     ZBoe    C    G        1      2        2 
   5    chr5_636754     ZGre    C    G        0      0        2 
   5    chr5_636754     ZHar    C    G        0      0        2 
   5    chr5_636754   Sample    C    G        0      0        2 
   5    chr5_669287     AAsi    C    A        0      0        2 
   5    chr5_669287     AKia    C    A        1      2        2 
   5    chr5_669287     AOna    C    A        0      0        2 
   5    chr5_669287     ASom    C    A        0      0        2 
   5    chr5_669287     HCab    C    A        0      0        2 
   5    chr5_669287     HPrz    C    A        0      0        2 
   5    chr5_669287     ZBoe    C    A        0      0        2 
   5    chr5_669287     ZGre    C    A        0      0        2 
   5    chr5_669287     ZHar    C    A        0      0        2 
   5    chr5_669287   Sample    C    A        0      0        2 
   5    chr5_680982     AAsi    C    A        0      0        2 
   5    chr5_680982     AKia    C    A        1      2        2 
   5    chr5_680982     AOna    C    A      0.5      1        2 
   5    chr5_680982     ASom    C    A        0      0        2 
   5    chr5_680982     HCab    C    A        0      0        2 
   5    chr5_680982     HPrz    C    A        0      0        2 
   5    chr5_680982     ZBoe    C    A        0      0        2 
   5    chr5_680982     ZGre    C    A        0      0        2 
   5    chr5_680982     ZHar    C    A        0      0        2 
   5    chr5_680982   Sample    C    A        0      0        2 
   5    chr5_684357     AAsi    C    A        1      2        2 
   5    chr5_684357     AKia    C    A        0      0        2 
   5    chr5_684357     AOna    C    A        0      0        2 
   5    chr5_684357     ASom    C    A        1      2        2 
   5    chr5_684357     HCab    C    A        0      0        2 
   5    chr5_684357     HPrz    C    A        0      0        2 
   5    chr5_684357     ZBoe    C    A        0      0        2 
   5    chr5_684357     ZGre    C    A        0      0        2 
   5    chr5_684357     ZHar    C    A        0      0        2 
   5    chr5_684357   Sample    C    A        0      0        2 
   5    chr5_701733     AAsi    T    G        0      0        2 
   5    chr5_701733     AKia    T    G        0      0        2 
   5    chr5_701733     AOna    T    G        0      0        2 
   5    chr5_701733     ASom    T    G        0      0        2 
   5    chr5_701733     HCab    T    G        1      2        2 
   5    chr5_701733     HPrz    T    G        1      2        2 
   5    chr5_701733     ZBoe    T    G        0      0        2 
   5    chr5_701733     ZGre    T    G        0      0        2 
   5    chr5_701733     ZHar    T    G        0      0        2 
   5    chr5_701733   Sample    T    G        1      2        2 
   5    chr5_722783     AAsi    C    G        0      0        2 
   5    chr5_722783     AKia    C    G        0      0        2 
   5    chr5_722783     AOna    C    G        0      0        2 
   5    chr5_722783     ASom    C    G        0      0        2 
   5    chr5_722783     HCab    C    G        0      0        2 
   5    chr5_722783     HPrz    C    G        0      0        2 
   5    chr5_722783     ZBoe    C    G      0.5      1        2 
   5    chr5_722783     ZGre    C    G        0      0        2 
   5    chr5_722783     ZHar    C    G        0      0        2 
   5    chr5_722783   Sample    C    G        0      0        2 
   5    chr5_727624     AAsi    G    C        0      0        2 
   5    chr5_727624     AKia    G    C        0      0        2 
   5    chr5_727624     AOna    G    C        0      0        2 
   5    chr5_727624     ASom    G    C        0      0        2 
   5    chr5_727624     HCab    G    C        1      2        2 
   5    chr5_727624     HPrz    G    C        1      2        2 
   5    chr5_727624     ZBoe    G    C        0      0        2 
   5    chr5_727624     ZGre    G    C        0      0        2 
   5    chr5_727624     ZHar    G    C        0      0        2 
   5    chr5_727624   Sample    G    C        1      2        2 
   5    chr5_728292     AAsi    G    T        0      0        2 
   5    chr5_728292     AKia    G    T        0      0        2 
   5    chr5_728292     AOna    G    T        0      0        2 
   5    chr5_728292     ASom    G    T        0      0        2 
   5    chr5_728292     HCab    G    T        1      2        2 
   5    chr5_728292     HPrz    G    T      0.5      1        2 
   5    chr5_728292     ZBoe    G    T        0      0        2 
   5    chr5_728292     ZGre    G    T        0      0        2 
   5    chr5_728292     ZHar    G    T        0      0        2 
   5    chr5_728292   Sample    G    T        1      2        2 
   5    chr5_735406     AAsi    A    C        0      0        2 
   5    chr5_735406     AKia    A    C      0.5      1        2 
   5    chr5_735406     AOna    A    C        0      0        2 
   5    chr5_735406     ASom    A    C        0      0        2 
   5    chr5_735406     HCab    A    C        0      0        2 
   5    chr5_735406     HPrz    A    C        0      0        2 
   5    chr5_735406     ZBoe    A    C        0      0        2 
   5    chr5_735406     ZGre    A    C        0      0        2 
   5    chr5_735406     ZHar    A    C        0      0        2 
   5    chr5_735406   Sample    A    C        0      0        2 
   5    chr5_741859     AAsi    C    G        1      2        2 
   5    chr5_741859     AKia    C    G        0      0        2 
   5    chr5_741859     AOna    C    G        0      0        2 
   5    chr5_741859     ASom    C    G        1      2        2 
   5    chr5_741859     HCab    C    G        0      0        2 
   5    chr5_741859     HPrz    C    G        0      0        2 
   5    chr5_741859     ZBoe    C    G        0      0        2 
   5    chr5_741859     ZGre    C    G        0      0        2 
   5    chr5_741859     ZHar    C    G        0      0        2 
   5    chr5_741859   Sample    C    G        0      0        2 
   5    chr5_754629     AAsi    G    T        0      0        2 
   5    chr5_754629     AKia    G    T        0      0        2 
   5    chr5_754629     AOna    G    T        0      0        2 
   5    chr5_754629     ASom    G    T        0      0        2 
   5    chr5_754629     HCab    G    T        1      2        2 
   5    chr5_754629     HPrz    G    T        1      2        2 
   5    chr5_754629     ZBoe    G    T        0      0        2 
   5    chr5_754629     ZGre    G    T        0      0        2 
   5    chr5_754629     ZHar    G    T        0      0        2 
   5    chr5_754629   Sample    G    T        1      2        2 
   5    chr5_761661     AAsi    G    T        0      0        2 
   5    chr5_761661     AKia    G    T        0      0        2 
   5    chr5_761661     AOna    G    T        0      0        2 
   5    chr5_761661     ASom    G    T        0      0        2 
   5    chr5_761661     HCab    G    T        1      2        2 
   5    chr5_761661     HPrz    G    T        1      2        2 
   5    chr5_761661     ZBoe    G    T        0      0        2 
   5    chr5_761661     ZGre    G    T        0      0        2 
   5    chr5_761661     ZHar    G    T        0      0        2 
   5    chr5_761661   Sample    G    T        1      2        2 
   5    chr5_781792     AAsi    A    C        0      0        2 
   5    chr5_781792     AKia    A    C        0      0        2 
   5    chr5_781792     AOna    A    C        0      0        2 
   5    chr5_781792     ASom    A    C        0      0        2 
   5    chr5_781792     HCab    A    C        0      0        2 
   5    chr5_781792     HPrz    A    C        1      2        2 
   5    chr5_781792     ZBoe    A    C        0      0        2 
   5    chr5_781792     ZGre    A    C        0      0        2 
   5    chr5_781792     ZHar    A    C        0      0        2 
   5    chr5_781792   Sample    A    C        0      0        2 
   5    chr5_795724     AAsi    C    G        0      0        2 
   5    chr5_795724     AKia    C    G        0      0        2 
   5    chr5_795724     AOna    C    G        0      0        2 
   5    chr5_795724     ASom    C    G        0      0        2 
   5    chr5_795724     HCab    C    G        1      2        2 
   5    chr5_795724     HPrz    C    G        1      2        2 
   5    chr5_795724     ZBoe    C    G        0      0        2 
   5    chr5_795724     ZGre    C    G        0      0        2 
   5    chr5_795724     ZHar    C    G        0      0        2 
   5    chr5_795724   Sample    C    G        1      2        2 
   5    chr5_800091     AAsi    A    C        0      0        2 
   5    chr5_800091     AKia    A    C        0      0        2 
   5    chr5_800091     AOna    A    C        0      0        2 
   5    chr5_800091     ASom    A    C        0      0        2 
   5    chr5_800091     HCab    A    C        1      2        2 
   5    chr5_800091     HPrz    A    C        1      2        2 
   5    chr5_800091     ZBoe    A    C        0      0        2 
   5    chr5_800091     ZGre    A    C        0      0        2 
   5    chr5_800091     ZHar    A    C        0      0        2 
   5    chr5_800091   Sample    A    C        1      2        2 
   5    chr5_822221     AAsi    G    T      0.5      1        2 
   5    chr5_822221     AKia    G    T        0      0        2 
   5    chr5_822221     AOna    G    T        0      0        2 
   5    chr5_822221     ASom    G    T        1      2        2 
   5    chr5_822221     HCab    G    T        0      0        2 
   5    chr5_822221     HPrz    G    T        0      0        2 
   5    chr5_822221     ZBoe    G    T        0      0        2 
   5    chr5_822221     ZGre    G    T        0      0        2 
   5    chr5_822221     ZHar    G    T        0      0        2 
   5    chr5_822221   Sample    G    T        0      0        2 
   5    chr5_830422     AAsi    A    C        0      0        2 
   5    chr5_830422     AKia    A    C        0      0        2 
   5    chr5_830422     AOna    A    C        0      0        2 
   5    chr5_830422     ASom    A    C        0      0        2 
   5    chr5_830422     HCab    A    C        0      0        2 
   5    chr5_830422     HPrz    A    C        0      0        2 
   5    chr5_830422     ZBoe    A    C        0      0        2 
   5    chr5_830422     ZGre    A    C        0      0        2 
   5    chr5_830422     ZHar    A    C        1      2        2 
   5    chr5_830422   Sample    A    C        0      0        2 
   5    chr5_838450     AAsi    C    G        0      0        2 
   5    chr5_838450     AKia    C    G        0      0        2 
   5    chr5_838450     AOna    C    G        0      0        2 
   5    chr5_838450     ASom    C    G        0      0        2 
   5    chr5_838450     HCab    C    G        1      2        2 
   5    chr5_838450     HPrz    C    G        1      2        2 
   5    chr5_838450     ZBoe    C    G        0      0        2 
   5    chr5_838450     ZGre    C    G        0      0        2 
   5    chr5_838450     ZHar    C    G        0      0        2 
   5    chr5_838450   Sample    C    G        1      2        2 
   5    chr5_845773     AAsi    G    C        0      0        2 
   5    chr5_845773     AKia    G    C        0      0        2 
   5    chr5_845773     AOna    G    C        0      0        2 
   5    chr5_845773     ASom    G    C        0      0        2 
   5    chr5_845773     HCab    G    C        1      2        2 
   5    chr5_845773     HPrz    G    C        1      2        2 
   5    chr5_845773     ZBoe    G    C        0      0        2 
```
