## Supplementary File 9. Zonkey (Schubert et al. 2017) report for donkey specimen Ancient9. for "No genetic evidence yet for hinnies at Mazongshan (400-160 BCE), northwestern China": excl_ts.frq.strat (part 23 of 93)

```
   5    chr5_845773     ZGre    G    C        0      0        2 
   5    chr5_845773     ZHar    G    C        0      0        2 
   5    chr5_845773   Sample    G    C        1      2        2 
   5    chr5_846593     AAsi    T    G      0.5      1        2 
   5    chr5_846593     AKia    T    G        0      0        2 
   5    chr5_846593     AOna    T    G        0      0        2 
   5    chr5_846593     ASom    T    G        0      0        2 
   5    chr5_846593     HCab    T    G        0      0        2 
   5    chr5_846593     HPrz    T    G        0      0        2 
   5    chr5_846593     ZBoe    T    G        0      0        2 
   5    chr5_846593     ZGre    T    G        0      0        2 
   5    chr5_846593     ZHar    T    G        0      0        2 
   5    chr5_846593   Sample    T    G        0      0        2 
   5    chr5_850528     AAsi    G    C        0      0        2 
   5    chr5_850528     AKia    G    C        0      0        2 
   5    chr5_850528     AOna    G    C        0      0        2 
   5    chr5_850528     ASom    G    C        0      0        2 
   5    chr5_850528     HCab    G    C        0      0        2 
   5    chr5_850528     HPrz    G    C        0      0        2 
   5    chr5_850528     ZBoe    G    C        0      0        2 
   5    chr5_850528     ZGre    G    C        0      0        2 
   5    chr5_850528     ZHar    G    C        1      2        2 
   5    chr5_850528   Sample    G    C        0      0        2 
   5    chr5_867478     AAsi    A    C        0      0        2 
   5    chr5_867478     AKia    A    C        0      0        2 
   5    chr5_867478     AOna    A    C        0      0        2 
   5    chr5_867478     ASom    A    C        0      0        2 
   5    chr5_867478     HCab    A    C        1      2        2 
   5    chr5_867478     HPrz    A    C        1      2        2 
   5    chr5_867478     ZBoe    A    C        0      0        2 
   5    chr5_867478     ZGre    A    C        0      0        2 
   5    chr5_867478     ZHar    A    C        0      0        2 
   5    chr5_867478   Sample    A    C        1      2        2 
   5    chr5_869622     AAsi    A    T        0      0        2 
   5    chr5_869622     AKia    A    T        0      0        2 
   5    chr5_869622     AOna    A    T        0      0        2 
   5    chr5_869622     ASom    A    T        0      0        2 
   5    chr5_869622     HCab    A    T        0      0        2 
   5    chr5_869622     HPrz    A    T        0      0        2 
   5    chr5_869622     ZBoe    A    T        0      0        2 
   5    chr5_869622     ZGre    A    T        1      2        2 
   5    chr5_869622     ZHar    A    T        0      0        2 
   5    chr5_869622   Sample    A    T        0      0        2 
   5    chr5_870335     AAsi    T    G        0      0        2 
   5    chr5_870335     AKia    T    G        0      0        2 
   5    chr5_870335     AOna    T    G        0      0        2 
   5    chr5_870335     ASom    T    G        1      2        2 
   5    chr5_870335     HCab    T    G        0      0        2 
   5    chr5_870335     HPrz    T    G        0      0        2 
   5    chr5_870335     ZBoe    T    G        0      0        2 
   5    chr5_870335     ZGre    T    G        0      0        2 
   5    chr5_870335     ZHar    T    G        0      0        2 
   5    chr5_870335   Sample    T    G        0      0        2 
   5    chr5_880238     AAsi    G    C        0      0        2 
   5    chr5_880238     AKia    G    C        0      0        2 
   5    chr5_880238     AOna    G    C        0      0        2 
   5    chr5_880238     ASom    G    C        0      0        2 
   5    chr5_880238     HCab    G    C        0      0        2 
   5    chr5_880238     HPrz    G    C        0      0        2 
   5    chr5_880238     ZBoe    G    C        0      0        2 
   5    chr5_880238     ZGre    G    C      0.5      1        2 
   5    chr5_880238     ZHar    G    C        0      0        2 
   5    chr5_880238   Sample    G    C        0      0        2 
   5    chr5_884955     AAsi    A    C        0      0        2 
   5    chr5_884955     AKia    A    C        0      0        2 
   5    chr5_884955     AOna    A    C        0      0        2 
   5    chr5_884955     ASom    A    C        0      0        2 
   5    chr5_884955     HCab    A    C        0      0        2 
   5    chr5_884955     HPrz    A    C        0      0        2 
   5    chr5_884955     ZBoe    A    C      0.5      1        2 
   5    chr5_884955     ZGre    A    C        0      0        2 
   5    chr5_884955     ZHar    A    C        0      0        2 
   5    chr5_884955   Sample    A    C        0      0        2 
   5    chr5_887644     AAsi    G    T        0      0        2 
   5    chr5_887644     AKia    G    T        0      0        2 
   5    chr5_887644     AOna    G    T      0.5      1        2 
   5    chr5_887644     ASom    G    T        0      0        2 
   5    chr5_887644     HCab    G    T        0      0        2 
   5    chr5_887644     HPrz    G    T        0      0        2 
   5    chr5_887644     ZBoe    G    T        0      0        2 
   5    chr5_887644     ZGre    G    T        0      0        2 
   5    chr5_887644     ZHar    G    T        0      0        2 
   5    chr5_887644   Sample    G    T        0      0        2 
   5    chr5_903085     AAsi    G    C        0      0        2 
   5    chr5_903085     AKia    G    C        0      0        2 
   5    chr5_903085     AOna    G    C        0      0        2 
   5    chr5_903085     ASom    G    C        0      0        2 
   5    chr5_903085     HCab    G    C        0      0        2 
   5    chr5_903085     HPrz    G    C        0      0        2 
   5    chr5_903085     ZBoe    G    C        1      2        2 
   5    chr5_903085     ZGre    G    C        0      0        2 
   5    chr5_903085     ZHar    G    C        0      0        2 
   5    chr5_903085   Sample    G    C        0      0        2 
   5    chr5_920220     AAsi    G    C        0      0        2 
   5    chr5_920220     AKia    G    C        0      0        2 
   5    chr5_920220     AOna    G    C        0      0        2 
   5    chr5_920220     ASom    G    C        0      0        2 
   5    chr5_920220     HCab    G    C        1      2        2 
   5    chr5_920220     HPrz    G    C        1      2        2 
   5    chr5_920220     ZBoe    G    C        0      0        2 
   5    chr5_920220     ZGre    G    C        0      0        2 
   5    chr5_920220     ZHar    G    C        0      0        2 
   5    chr5_920220   Sample    G    C        1      2        2 
   5    chr5_953102     AAsi    C    G        0      0        2 
   5    chr5_953102     AKia    C    G        0      0        2 
   5    chr5_953102     AOna    C    G        0      0        2 
   5    chr5_953102     ASom    C    G        0      0        2 
   5    chr5_953102     HCab    C    G        1      2        2 
   5    chr5_953102     HPrz    C    G        1      2        2 
   5    chr5_953102     ZBoe    C    G        0      0        2 
   5    chr5_953102     ZGre    C    G        0      0        2 
   5    chr5_953102     ZHar    C    G        0      0        2 
   5    chr5_953102   Sample    C    G        1      2        2 
   5    chr5_960835     AAsi    G    T        0      0        2 
   5    chr5_960835     AKia    G    T        0      0        2 
   5    chr5_960835     AOna    G    T        0      0        2 
   5    chr5_960835     ASom    G    T        0      0        2 
   5    chr5_960835     HCab    G    T        0      0        2 
   5    chr5_960835     HPrz    G    T        0      0        2 
   5    chr5_960835     ZBoe    G    T        1      2        2 
   5    chr5_960835     ZGre    G    T        0      0        2 
   5    chr5_960835     ZHar    G    T        0      0        2 
   5    chr5_960835   Sample    G    T        0      0        2 
   5   chr5_1009210     AAsi    G    C        0      0        2 
   5   chr5_1009210     AKia    G    C        0      0        2 
   5   chr5_1009210     AOna    G    C        0      0        2 
   5   chr5_1009210     ASom    G    C        0      0        2 
   5   chr5_1009210     HCab    G    C        1      2        2 
   5   chr5_1009210     HPrz    G    C        1      2        2 
   5   chr5_1009210     ZBoe    G    C        0      0        2 
   5   chr5_1009210     ZGre    G    C        0      0        2 
   5   chr5_1009210     ZHar    G    C        0      0        2 
   5   chr5_1009210   Sample    G    C        1      2        2 
   5   chr5_1021557     AAsi    C    G        1      2        2 
   5   chr5_1021557     AKia    C    G        0      0        2 
   5   chr5_1021557     AOna    C    G        0      0        2 
   5   chr5_1021557     ASom    C    G        1      2        2 
   5   chr5_1021557     HCab    C    G        0      0        2 
   5   chr5_1021557     HPrz    C    G        0      0        2 
   5   chr5_1021557     ZBoe    C    G        0      0        2 
   5   chr5_1021557     ZGre    C    G        0      0        2 
   5   chr5_1021557     ZHar    C    G        0      0        2 
   5   chr5_1021557   Sample    C    G        0      0        2 
   5   chr5_1041210     AAsi    G    C        0      0        2 
   5   chr5_1041210     AKia    G    C        0      0        2 
   5   chr5_1041210     AOna    G    C        0      0        2 
   5   chr5_1041210     ASom    G    C        0      0        2 
   5   chr5_1041210     HCab    G    C        0      0        2 
   5   chr5_1041210     HPrz    G    C        0      0        2 
   5   chr5_1041210     ZBoe    G    C        0      0        2 
   5   chr5_1041210     ZGre    G    C      0.5      1        2 
   5   chr5_1041210     ZHar    G    C        0      0        2 
   5   chr5_1041210   Sample    G    C        0      0        2 
   5   chr5_1048417     AAsi    C    G        0      0        2 
   5   chr5_1048417     AKia    C    G        0      0        2 
   5   chr5_1048417     AOna    C    G        0      0        2 
   5   chr5_1048417     ASom    C    G        0      0        2 
   5   chr5_1048417     HCab    C    G        0      0        2 
   5   chr5_1048417     HPrz    C    G        0      0        2 
   5   chr5_1048417     ZBoe    C    G        0      0        2 
   5   chr5_1048417     ZGre    C    G        0      0        2 
   5   chr5_1048417     ZHar    C    G        1      2        2 
   5   chr5_1048417   Sample    C    G        0      0        2 
   5   chr5_1075006     AAsi    T    G        0      0        2 
   5   chr5_1075006     AKia    T    G        0      0        2 
   5   chr5_1075006     AOna    T    G        0      0        2 
   5   chr5_1075006     ASom    T    G        0      0        2 
   5   chr5_1075006     HCab    T    G        0      0        2 
   5   chr5_1075006     HPrz    T    G        0      0        2 
   5   chr5_1075006     ZBoe    T    G        0      0        2 
   5   chr5_1075006     ZGre    T    G      0.5      1        2 
   5   chr5_1075006     ZHar    T    G        0      0        2 
   5   chr5_1075006   Sample    T    G        0      0        2 
   5   chr5_1105074     AAsi    A    T      0.5      1        2 
   5   chr5_1105074     AKia    A    T        0      0        2 
   5   chr5_1105074     AOna    A    T        0      0        2 
   5   chr5_1105074     ASom    A    T        0      0        2 
   5   chr5_1105074     HCab    A    T        0      0        2 
   5   chr5_1105074     HPrz    A    T        0      0        2 
   5   chr5_1105074     ZBoe    A    T        0      0        2 
   5   chr5_1105074     ZGre    A    T        0      0        2 
   5   chr5_1105074     ZHar    A    T        0      0        2 
   5   chr5_1105074   Sample    A    T        0      0        2 
   5   chr5_1108579     AAsi    A    C        1      2        2 
   5   chr5_1108579     AKia    A    C        0      0        2 
   5   chr5_1108579     AOna    A    C        0      0        2 
   5   chr5_1108579     ASom    A    C        1      2        2 
   5   chr5_1108579     HCab    A    C        0      0        2 
   5   chr5_1108579     HPrz    A    C        0      0        2 
   5   chr5_1108579     ZBoe    A    C        0      0        2 
   5   chr5_1108579     ZGre    A    C        0      0        2 
   5   chr5_1108579     ZHar    A    C        0      0        2 
   5   chr5_1108579   Sample    A    C        0      0        2 
   5   chr5_1133146     AAsi    C    G        0      0        2 
   5   chr5_1133146     AKia    C    G        0      0        2 
   5   chr5_1133146     AOna    C    G        0      0        2 
   5   chr5_1133146     ASom    C    G        0      0        2 
   5   chr5_1133146     HCab    C    G        0      0        2 
   5   chr5_1133146     HPrz    C    G        0      0        2 
   5   chr5_1133146     ZBoe    C    G      0.5      1        2 
   5   chr5_1133146     ZGre    C    G        0      0        2 
   5   chr5_1133146     ZHar    C    G        0      0        2 
   5   chr5_1133146   Sample    C    G        0      0        2 
   5   chr5_1143121     AAsi    T    A        0      0        2 
   5   chr5_1143121     AKia    T    A        0      0        2 
   5   chr5_1143121     AOna    T    A        0      0        2 
   5   chr5_1143121     ASom    T    A        0      0        2 
   5   chr5_1143121     HCab    T    A        1      2        2 
   5   chr5_1143121     HPrz    T    A        1      2        2 
   5   chr5_1143121     ZBoe    T    A        0      0        2 
   5   chr5_1143121     ZGre    T    A        0      0        2 
   5   chr5_1143121     ZHar    T    A        0      0        2 
   5   chr5_1143121   Sample    T    A        1      2        2 
   5   chr5_1152839     AAsi    C    G        0      0        2 
   5   chr5_1152839     AKia    C    G        0      0        2 
   5   chr5_1152839     AOna    C    G        0      0        2 
   5   chr5_1152839     ASom    C    G        0      0        2 
   5   chr5_1152839     HCab    C    G        1      2        2 
   5   chr5_1152839     HPrz    C    G        1      2        2 
   5   chr5_1152839     ZBoe    C    G        0      0        2 
   5   chr5_1152839     ZGre    C    G        0      0        2 
   5   chr5_1152839     ZHar    C    G        0      0        2 
   5   chr5_1152839   Sample    C    G        1      2        2 
   5   chr5_1166200     AAsi    C    A        0      0        2 
   5   chr5_1166200     AKia    C    A        0      0        2 
   5   chr5_1166200     AOna    C    A      0.5      1        2 
   5   chr5_1166200     ASom    C    A        0      0        2 
   5   chr5_1166200     HCab    C    A        0      0        2 
   5   chr5_1166200     HPrz    C    A        0      0        2 
   5   chr5_1166200     ZBoe    C    A        0      0        2 
   5   chr5_1166200     ZGre    C    A        0      0        2 
   5   chr5_1166200     ZHar    C    A        0      0        2 
   5   chr5_1166200   Sample    C    A        0      0        2 
   5   chr5_1167660     AAsi    C    G        0      0        2 
   5   chr5_1167660     AKia    C    G        0      0        2 
   5   chr5_1167660     AOna    C    G        0      0        2 
   5   chr5_1167660     ASom    C    G        0      0        2 
   5   chr5_1167660     HCab    C    G        0      0        2 
   5   chr5_1167660     HPrz    C    G        0      0        2 
   5   chr5_1167660     ZBoe    C    G        0      0        2 
   5   chr5_1167660     ZGre    C    G        1      2        2 
   5   chr5_1167660     ZHar    C    G        0      0        2 
   5   chr5_1167660   Sample    C    G        0      0        2 
   5   chr5_1195368     AAsi    C    G        0      0        2 
   5   chr5_1195368     AKia    C    G        0      0        2 
   5   chr5_1195368     AOna    C    G        0      0        2 
   5   chr5_1195368     ASom    C    G        0      0        2 
   5   chr5_1195368     HCab    C    G        0      0        2 
   5   chr5_1195368     HPrz    C    G        0      0        2 
   5   chr5_1195368     ZBoe    C    G        0      0        2 
   5   chr5_1195368     ZGre    C    G        0      0        2 
   5   chr5_1195368     ZHar    C    G        1      2        2 
   5   chr5_1195368   Sample    C    G        0      0        2 
   5   chr5_1224912     AAsi    T    G        0      0        2 
   5   chr5_1224912     AKia    T    G        0      0        2 
   5   chr5_1224912     AOna    T    G        0      0        2 
   5   chr5_1224912     ASom    T    G        0      0        2 
   5   chr5_1224912     HCab    T    G        0      0        2 
   5   chr5_1224912     HPrz    T    G        0      0        2 
   5   chr5_1224912     ZBoe    T    G      0.5      1        2 
   5   chr5_1224912     ZGre    T    G        0      0        2 
   5   chr5_1224912     ZHar    T    G        0      0        2 
   5   chr5_1224912   Sample    T    G        0      0        2 
   5   chr5_1225291     AAsi    C    G        0      0        2 
   5   chr5_1225291     AKia    C    G        1      2        2 
   5   chr5_1225291     AOna    C    G        0      0        2 
   5   chr5_1225291     ASom    C    G        0      0        2 
   5   chr5_1225291     HCab    C    G        1      2        2 
   5   chr5_1225291     HPrz    C    G        1      2        2 
   5   chr5_1225291     ZBoe    C    G        0      0        2 
   5   chr5_1225291     ZGre    C    G        0      0        2 
   5   chr5_1225291     ZHar    C    G        0      0        2 
   5   chr5_1225291   Sample    C    G        1      2        2 
   5   chr5_1238299     AAsi    G    T        0      0        2 
   5   chr5_1238299     AKia    G    T        0      0        2 
   5   chr5_1238299     AOna    G    T        0      0        2 
   5   chr5_1238299     ASom    G    T        0      0        2 
   5   chr5_1238299     HCab    G    T        0      0        2 
   5   chr5_1238299     HPrz    G    T        0      0        2 
   5   chr5_1238299     ZBoe    G    T      0.5      1        2 
   5   chr5_1238299     ZGre    G    T        0      0        2 
   5   chr5_1238299     ZHar    G    T        0      0        2 
   5   chr5_1238299   Sample    G    T        0      0        2 
   5   chr5_1263875     AAsi    C    G      0.5      1        2 
   5   chr5_1263875     AKia    C    G        0      0        2 
   5   chr5_1263875     AOna    C    G        0      0        2 
   5   chr5_1263875     ASom    C    G        0      0        2 
   5   chr5_1263875     HCab    C    G        0      0        2 
   5   chr5_1263875     HPrz    C    G        0      0        2 
   5   chr5_1263875     ZBoe    C    G        0      0        2 
   5   chr5_1263875     ZGre    C    G        0      0        2 
   5   chr5_1263875     ZHar    C    G        0      0        2 
   5   chr5_1263875   Sample    C    G        0      0        2 
   5   chr5_1266430     AAsi    A    C        0      0        2 
   5   chr5_1266430     AKia    A    C        1      2        2 
   5   chr5_1266430     AOna    A    C        0      0        2 
   5   chr5_1266430     ASom    A    C        0      0        2 
   5   chr5_1266430     HCab    A    C        0      0        2 
   5   chr5_1266430     HPrz    A    C        0      0        2 
   5   chr5_1266430     ZBoe    A    C        0      0        2 
   5   chr5_1266430     ZGre    A    C        0      0        2 
   5   chr5_1266430     ZHar    A    C        0      0        2 
   5   chr5_1266430   Sample    A    C        0      0        2 
   5   chr5_1271476     AAsi    C    G        0      0        2 
   5   chr5_1271476     AKia    C    G        0      0        2 
   5   chr5_1271476     AOna    C    G        0      0        2 
   5   chr5_1271476     ASom    C    G        0      0        2 
   5   chr5_1271476     HCab    C    G        0      0        2 
   5   chr5_1271476     HPrz    C    G        0      0        2 
   5   chr5_1271476     ZBoe    C    G        0      0        2 
   5   chr5_1271476     ZGre    C    G        1      2        2 
   5   chr5_1271476     ZHar    C    G        0      0        2 
   5   chr5_1271476   Sample    C    G        0      0        2 
   5   chr5_1273899     AAsi    C    G        0      0        2 
   5   chr5_1273899     AKia    C    G        1      2        2 
   5   chr5_1273899     AOna    C    G        0      0        2 
   5   chr5_1273899     ASom    C    G        0      0        2 
   5   chr5_1273899     HCab    C    G        0      0        2 
   5   chr5_1273899     HPrz    C    G        0      0        2 
   5   chr5_1273899     ZBoe    C    G        0      0        2 
   5   chr5_1273899     ZGre    C    G        0      0        2 
   5   chr5_1273899     ZHar    C    G        0      0        2 
   5   chr5_1273899   Sample    C    G        0      0        2 
   5   chr5_1291669     AAsi    A    T        0      0        2 
   5   chr5_1291669     AKia    A    T        0      0        2 
   5   chr5_1291669     AOna    A    T      0.5      1        2 
   5   chr5_1291669     ASom    A    T        0      0        2 
   5   chr5_1291669     HCab    A    T        0      0        2 
   5   chr5_1291669     HPrz    A    T        0      0        2 
   5   chr5_1291669     ZBoe    A    T        0      0        2 
   5   chr5_1291669     ZGre    A    T        0      0        2 
   5   chr5_1291669     ZHar    A    T        0      0        2 
   5   chr5_1291669   Sample    A    T        0      0        2 
   5   chr5_1306200     AAsi    C    G        1      2        2 
   5   chr5_1306200     AKia    C    G        1      2        2 
   5   chr5_1306200     AOna    C    G        1      2        2 
   5   chr5_1306200     ASom    C    G        1      2        2 
   5   chr5_1306200     HCab    C    G        0      0        2 
   5   chr5_1306200     HPrz    C    G        0      0        2 
   5   chr5_1306200     ZBoe    C    G        0      0        2 
   5   chr5_1306200     ZGre    C    G        0      0        2 
   5   chr5_1306200     ZHar    C    G        0      0        2 
   5   chr5_1306200   Sample    C    G        0      0        2 
   5   chr5_1320323     AAsi    C    G        0      0        2 
   5   chr5_1320323     AKia    C    G        0      0        2 
   5   chr5_1320323     AOna    C    G        0      0        2 
   5   chr5_1320323     ASom    C    G        0      0        2 
   5   chr5_1320323     HCab    C    G        0      0        2 
   5   chr5_1320323     HPrz    C    G      0.5      1        2 
   5   chr5_1320323     ZBoe    C    G        0      0        2 
   5   chr5_1320323     ZGre    C    G        0      0        2 
   5   chr5_1320323     ZHar    C    G        0      0        2 
   5   chr5_1320323   Sample    C    G        0      0        2 
   5   chr5_1325603     AAsi    G    T        0      0        2 
   5   chr5_1325603     AKia    G    T        0      0        2 
   5   chr5_1325603     AOna    G    T        0      0        2 
   5   chr5_1325603     ASom    G    T        0      0        2 
   5   chr5_1325603     HCab    G    T        0      0        2 
   5   chr5_1325603     HPrz    G    T        1      2        2 
   5   chr5_1325603     ZBoe    G    T        0      0        2 
   5   chr5_1325603     ZGre    G    T        0      0        2 
   5   chr5_1325603     ZHar    G    T        0      0        2 
   5   chr5_1325603   Sample    G    T        1      2        2 
   5   chr5_1325818     AAsi    C    G        0      0        2 
   5   chr5_1325818     AKia    C    G        0      0        2 
   5   chr5_1325818     AOna    C    G        0      0        2 
   5   chr5_1325818     ASom    C    G        0      0        2 
   5   chr5_1325818     HCab    C    G        0      0        2 
   5   chr5_1325818     HPrz    C    G        1      2        2 
   5   chr5_1325818     ZBoe    C    G        0      0        2 
   5   chr5_1325818     ZGre    C    G        0      0        2 
   5   chr5_1325818     ZHar    C    G        0      0        2 
   5   chr5_1325818   Sample    C    G        0      0        2 
   5   chr5_1332975     AAsi    C    A        1      2        2 
   5   chr5_1332975     AKia    C    A        0      0        2 
   5   chr5_1332975     AOna    C    A        0      0        2 
   5   chr5_1332975     ASom    C    A        1      2        2 
   5   chr5_1332975     HCab    C    A        0      0        2 
   5   chr5_1332975     HPrz    C    A        0      0        2 
   5   chr5_1332975     ZBoe    C    A        0      0        2 
   5   chr5_1332975     ZGre    C    A        0      0        2 
   5   chr5_1332975     ZHar    C    A        0      0        2 
   5   chr5_1332975   Sample    C    A        0      0        2 
   5   chr5_1355923     AAsi    A    T        0      0        2 
   5   chr5_1355923     AKia    A    T        0      0        2 
   5   chr5_1355923     AOna    A    T        0      0        2 
   5   chr5_1355923     ASom    A    T        0      0        2 
   5   chr5_1355923     HCab    A    T        1      2        2 
   5   chr5_1355923     HPrz    A    T      0.5      1        2 
   5   chr5_1355923     ZBoe    A    T        0      0        2 
   5   chr5_1355923     ZGre    A    T        0      0        2 
   5   chr5_1355923     ZHar    A    T        0      0        2 
   5   chr5_1355923   Sample    A    T        0      0        2 
   5   chr5_1381363     AAsi    C    G        0      0        2 
   5   chr5_1381363     AKia    C    G        1      2        2 
   5   chr5_1381363     AOna    C    G        1      2        2 
   5   chr5_1381363     ASom    C    G        0      0        2 
   5   chr5_1381363     HCab    C    G        0      0        2 
   5   chr5_1381363     HPrz    C    G        0      0        2 
   5   chr5_1381363     ZBoe    C    G        0      0        2 
   5   chr5_1381363     ZGre    C    G        0      0        2 
   5   chr5_1381363     ZHar    C    G        0      0        2 
   5   chr5_1381363   Sample    C    G        0      0        2 
   5   chr5_1397327     AAsi    C    G        1      2        2 
   5   chr5_1397327     AKia    C    G        1      2        2 
   5   chr5_1397327     AOna    C    G        1      2        2 
   5   chr5_1397327     ASom    C    G        1      2        2 
   5   chr5_1397327     HCab    C    G        0      0        2 
   5   chr5_1397327     HPrz    C    G        0      0        2 
   5   chr5_1397327     ZBoe    C    G      0.5      1        2 
   5   chr5_1397327     ZGre    C    G        0      0        2 
   5   chr5_1397327     ZHar    C    G        0      0        2 
   5   chr5_1397327   Sample    C    G        0      0        2 
   5   chr5_1412427     AAsi    C    G        0      0        2 
   5   chr5_1412427     AKia    C    G        0      0        2 
   5   chr5_1412427     AOna    C    G        1      2        2 
   5   chr5_1412427     ASom    C    G        0      0        2 
   5   chr5_1412427     HCab    C    G        0      0        2 
   5   chr5_1412427     HPrz    C    G        0      0        2 
   5   chr5_1412427     ZBoe    C    G        0      0        2 
   5   chr5_1412427     ZGre    C    G        0      0        2 
   5   chr5_1412427     ZHar    C    G        0      0        2 
   5   chr5_1412427   Sample    C    G        0      0        2 
   5   chr5_1418087     AAsi    T    G        0      0        2 
   5   chr5_1418087     AKia    T    G        0      0        2 
   5   chr5_1418087     AOna    T    G        0      0        2 
   5   chr5_1418087     ASom    T    G        0      0        2 
   5   chr5_1418087     HCab    T    G        1      2        2 
   5   chr5_1418087     HPrz    T    G        1      2        2 
   5   chr5_1418087     ZBoe    T    G        0      0        2 
   5   chr5_1418087     ZGre    T    G        0      0        2 
   5   chr5_1418087     ZHar    T    G        0      0        2 
   5   chr5_1418087   Sample    T    G        1      2        2 
   5   chr5_1425371     AAsi    C    A        0      0        2 
   5   chr5_1425371     AKia    C    A        0      0        2 
   5   chr5_1425371     AOna    C    A        0      0        2 
   5   chr5_1425371     ASom    C    A        0      0        2 
   5   chr5_1425371     HCab    C    A        0      0        2 
   5   chr5_1425371     HPrz    C    A        0      0        2 
   5   chr5_1425371     ZBoe    C    A      0.5      1        2 
   5   chr5_1425371     ZGre    C    A        0      0        2 
   5   chr5_1425371     ZHar    C    A        0      0        2 
   5   chr5_1425371   Sample    C    A        0      0        2 
   5   chr5_1434739     AAsi    T    A        0      0        2 
   5   chr5_1434739     AKia    T    A        0      0        2 
   5   chr5_1434739     AOna    T    A        0      0        2 
   5   chr5_1434739     ASom    T    A        0      0        2 
   5   chr5_1434739     HCab    T    A        0      0        2 
   5   chr5_1434739     HPrz    T    A        0      0        2 
   5   chr5_1434739     ZBoe    T    A        0      0        2 
   5   chr5_1434739     ZGre    T    A        0      0        2 
   5   chr5_1434739     ZHar    T    A      0.5      1        2 
   5   chr5_1434739   Sample    T    A        0      0        2 
   5   chr5_1438716     AAsi    C    G        0      0        2 
   5   chr5_1438716     AKia    C    G        0      0        2 
   5   chr5_1438716     AOna    C    G        0      0        2 
   5   chr5_1438716     ASom    C    G        0      0        2 
   5   chr5_1438716     HCab    C    G        1      2        2 
   5   chr5_1438716     HPrz    C    G        1      2        2 
   5   chr5_1438716     ZBoe    C    G        0      0        2 
   5   chr5_1438716     ZGre    C    G        0      0        2 
   5   chr5_1438716     ZHar    C    G        0      0        2 
   5   chr5_1438716   Sample    C    G        1      2        2 
   5   chr5_1440332     AAsi    T    G        0      0        2 
   5   chr5_1440332     AKia    T    G        0      0        2 
   5   chr5_1440332     AOna    T    G        0      0        2 
   5   chr5_1440332     ASom    T    G        0      0        2 
   5   chr5_1440332     HCab    T    G        1      2        2 
   5   chr5_1440332     HPrz    T    G        1      2        2 
   5   chr5_1440332     ZBoe    T    G        0      0        2 
   5   chr5_1440332     ZGre    T    G        0      0        2 
   5   chr5_1440332     ZHar    T    G        0      0        2 
   5   chr5_1440332   Sample    T    G        1      2        2 
   5   chr5_1455298     AAsi    C    G        0      0        2 
   5   chr5_1455298     AKia    C    G        0      0        2 
   5   chr5_1455298     AOna    C    G        0      0        2 
   5   chr5_1455298     ASom    C    G        0      0        2 
   5   chr5_1455298     HCab    C    G        0      0        2 
   5   chr5_1455298     HPrz    C    G        0      0        2 
   5   chr5_1455298     ZBoe    C    G        0      0        2 
   5   chr5_1455298     ZGre    C    G        1      2        2 
   5   chr5_1455298     ZHar    C    G        0      0        2 
   5   chr5_1455298   Sample    C    G        0      0        2 
   5   chr5_1459100     AAsi    C    G        0      0        2 
   5   chr5_1459100     AKia    C    G        1      2        2 
   5   chr5_1459100     AOna    C    G        0      0        2 
   5   chr5_1459100     ASom    C    G        0      0        2 
   5   chr5_1459100     HCab    C    G        0      0        2 
   5   chr5_1459100     HPrz    C    G        0      0        2 
   5   chr5_1459100     ZBoe    C    G        0      0        2 
   5   chr5_1459100     ZGre    C    G        0      0        2 
   5   chr5_1459100     ZHar    C    G        0      0        2 
   5   chr5_1459100   Sample    C    G        0      0        2 
   5   chr5_1487534     AAsi    A    T        0      0        2 
   5   chr5_1487534     AKia    A    T        0      0        2 
   5   chr5_1487534     AOna    A    T        0      0        2 
   5   chr5_1487534     ASom    A    T        0      0        2 
   5   chr5_1487534     HCab    A    T        0      0        2 
   5   chr5_1487534     HPrz    A    T        0      0        2 
   5   chr5_1487534     ZBoe    A    T        0      0        2 
   5   chr5_1487534     ZGre    A    T        1      2        2 
   5   chr5_1487534     ZHar    A    T        0      0        2 
   5   chr5_1487534   Sample    A    T        0      0        2 
   5   chr5_1497945     AAsi    G    C        0      0        2 
   5   chr5_1497945     AKia    G    C        0      0        2 
   5   chr5_1497945     AOna    G    C        0      0        2 
   5   chr5_1497945     ASom    G    C        0      0        2 
   5   chr5_1497945     HCab    G    C        1      2        2 
   5   chr5_1497945     HPrz    G    C        1      2        2 
   5   chr5_1497945     ZBoe    G    C        0      0        2 
   5   chr5_1497945     ZGre    G    C        0      0        2 
   5   chr5_1497945     ZHar    G    C        0      0        2 
   5   chr5_1497945   Sample    G    C        1      2        2 
   5   chr5_1498390     AAsi    A    T        0      0        2 
   5   chr5_1498390     AKia    A    T        0      0        2 
   5   chr5_1498390     AOna    A    T        0      0        2 
   5   chr5_1498390     ASom    A    T        0      0        2 
   5   chr5_1498390     HCab    A    T        1      2        2 
   5   chr5_1498390     HPrz    A    T        1      2        2 
   5   chr5_1498390     ZBoe    A    T        0      0        2 
   5   chr5_1498390     ZGre    A    T        0      0        2 
   5   chr5_1498390     ZHar    A    T        0      0        2 
   5   chr5_1498390   Sample    A    T        1      2        2 
   5   chr5_1508013     AAsi    T    G        1      2        2 
   5   chr5_1508013     AKia    T    G        0      0        2 
   5   chr5_1508013     AOna    T    G        0      0        2 
   5   chr5_1508013     ASom    T    G        1      2        2 
   5   chr5_1508013     HCab    T    G        0      0        2 
   5   chr5_1508013     HPrz    T    G        0      0        2 
   5   chr5_1508013     ZBoe    T    G        0      0        2 
   5   chr5_1508013     ZGre    T    G        0      0        2 
   5   chr5_1508013     ZHar    T    G        0      0        2 
   5   chr5_1508013   Sample    T    G        0      0        2 
   5   chr5_1536024     AAsi    T    G        0      0        2 
   5   chr5_1536024     AKia    T    G        0      0        2 
   5   chr5_1536024     AOna    T    G        0      0        2 
   5   chr5_1536024     ASom    T    G        0      0        2 
   5   chr5_1536024     HCab    T    G        1      2        2 
   5   chr5_1536024     HPrz    T    G        1      2        2 
   5   chr5_1536024     ZBoe    T    G        0      0        2 
   5   chr5_1536024     ZGre    T    G        0      0        2 
   5   chr5_1536024     ZHar    T    G        0      0        2 
   5   chr5_1536024   Sample    T    G        0      0        2 
   5   chr5_1537890     AAsi    G    T        0      0        2 
   5   chr5_1537890     AKia    G    T        0      0        2 
   5   chr5_1537890     AOna    G    T        0      0        2 
   5   chr5_1537890     ASom    G    T        0      0        2 
   5   chr5_1537890     HCab    G    T        1      2        2 
   5   chr5_1537890     HPrz    G    T        1      2        2 
   5   chr5_1537890     ZBoe    G    T        0      0        2 
   5   chr5_1537890     ZGre    G    T        0      0        2 
   5   chr5_1537890     ZHar    G    T        0      0        2 
   5   chr5_1537890   Sample    G    T        1      2        2 
   5   chr5_1538526     AAsi    A    C        0      0        2 
   5   chr5_1538526     AKia    A    C        0      0        2 
   5   chr5_1538526     AOna    A    C        0      0        2 
   5   chr5_1538526     ASom    A    C        0      0        2 
   5   chr5_1538526     HCab    A    C        1      2        2 
   5   chr5_1538526     HPrz    A    C        1      2        2 
   5   chr5_1538526     ZBoe    A    C        0      0        2 
   5   chr5_1538526     ZGre    A    C        0      0        2 
   5   chr5_1538526     ZHar    A    C        0      0        2 
   5   chr5_1538526   Sample    A    C        1      2        2 
   5   chr5_1564335     AAsi    C    G        0      0        2 
   5   chr5_1564335     AKia    C    G        0      0        2 
   5   chr5_1564335     AOna    C    G        0      0        2 
   5   chr5_1564335     ASom    C    G        0      0        2 
   5   chr5_1564335     HCab    C    G        0      0        2 
   5   chr5_1564335     HPrz    C    G        0      0        2 
   5   chr5_1564335     ZBoe    C    G        1      2        2 
   5   chr5_1564335     ZGre    C    G        1      2        2 
   5   chr5_1564335     ZHar    C    G        1      2        2 
   5   chr5_1564335   Sample    C    G        0      0        2 
   5   chr5_1575858     AAsi    C    G        0      0        2 
   5   chr5_1575858     AKia    C    G        0      0        2 
   5   chr5_1575858     AOna    C    G        0      0        2 
   5   chr5_1575858     ASom    C    G        0      0        2 
   5   chr5_1575858     HCab    C    G        1      2        2 
   5   chr5_1575858     HPrz    C    G        1      2        2 
   5   chr5_1575858     ZBoe    C    G        0      0        2 
   5   chr5_1575858     ZGre    C    G        0      0        2 
   5   chr5_1575858     ZHar    C    G        0      0        2 
   5   chr5_1575858   Sample    C    G        1      2        2 
   5   chr5_1580694     AAsi    C    A        0      0        2 
   5   chr5_1580694     AKia    C    A        0      0        2 
   5   chr5_1580694     AOna    C    A        0      0        2 
   5   chr5_1580694     ASom    C    A        0      0        2 
   5   chr5_1580694     HCab    C    A        1      2        2 
   5   chr5_1580694     HPrz    C    A        1      2        2 
   5   chr5_1580694     ZBoe    C    A        0      0        2 
   5   chr5_1580694     ZGre    C    A        0      0        2 
   5   chr5_1580694     ZHar    C    A        0      0        2 
   5   chr5_1580694   Sample    C    A        1      2        2 
   5   chr5_1617866     AAsi    C    G        0      0        2 
   5   chr5_1617866     AKia    C    G        0      0        2 
   5   chr5_1617866     AOna    C    G        0      0        2 
   5   chr5_1617866     ASom    C    G        0      0        2 
   5   chr5_1617866     HCab    C    G        1      2        2 
   5   chr5_1617866     HPrz    C    G        1      2        2 
   5   chr5_1617866     ZBoe    C    G        0      0        2 
   5   chr5_1617866     ZGre    C    G        0      0        2 
   5   chr5_1617866     ZHar    C    G        0      0        2 
   5   chr5_1617866   Sample    C    G        1      2        2 
   5   chr5_1636715     AAsi    G    T        0      0        2 
   5   chr5_1636715     AKia    G    T        0      0        2 
   5   chr5_1636715     AOna    G    T        0      0        2 
   5   chr5_1636715     ASom    G    T        0      0        2 
   5   chr5_1636715     HCab    G    T        0      0        2 
   5   chr5_1636715     HPrz    G    T        0      0        2 
   5   chr5_1636715     ZBoe    G    T      0.5      1        2 
   5   chr5_1636715     ZGre    G    T        0      0        2 
   5   chr5_1636715     ZHar    G    T        0      0        2 
   5   chr5_1636715   Sample    G    T        0      0        2 
   5   chr5_1674570     AAsi    A    C        0      0        2 
   5   chr5_1674570     AKia    A    C        0      0        2 
   5   chr5_1674570     AOna    A    C        0      0        2 
   5   chr5_1674570     ASom    A    C        0      0        2 
   5   chr5_1674570     HCab    A    C        1      2        2 
   5   chr5_1674570     HPrz    A    C        1      2        2 
   5   chr5_1674570     ZBoe    A    C        0      0        2 
   5   chr5_1674570     ZGre    A    C        0      0        2 
   5   chr5_1674570     ZHar    A    C        0      0        2 
   5   chr5_1674570   Sample    A    C        1      2        2 
   5   chr5_1686120     AAsi    G    T        0      0        2 
   5   chr5_1686120     AKia    G    T        0      0        2 
   5   chr5_1686120     AOna    G    T        0      0        2 
   5   chr5_1686120     ASom    G    T        0      0        2 
   5   chr5_1686120     HCab    G    T        0      0        2 
   5   chr5_1686120     HPrz    G    T        0      0        2 
   5   chr5_1686120     ZBoe    G    T      0.5      1        2 
   5   chr5_1686120     ZGre    G    T        0      0        2 
   5   chr5_1686120     ZHar    G    T        0      0        2 
   5   chr5_1686120   Sample    G    T        0      0        2 
   5   chr5_1723674     AAsi    A    C        0      0        2 
   5   chr5_1723674     AKia    A    C        0      0        2 
   5   chr5_1723674     AOna    A    C        0      0        2 
   5   chr5_1723674     ASom    A    C        0      0        2 
   5   chr5_1723674     HCab    A    C        1      2        2 
   5   chr5_1723674     HPrz    A    C        1      2        2 
   5   chr5_1723674     ZBoe    A    C        0      0        2 
   5   chr5_1723674     ZGre    A    C        0      0        2 
   5   chr5_1723674     ZHar    A    C        0      0        2 
   5   chr5_1723674   Sample    A    C        1      2        2 
   5   chr5_1741427     AAsi    C    G        0      0        2 
   5   chr5_1741427     AKia    C    G        0      0        2 
   5   chr5_1741427     AOna    C    G        0      0        2 
   5   chr5_1741427     ASom    C    G        0      0        2 
   5   chr5_1741427     HCab    C    G        1      2        2 
   5   chr5_1741427     HPrz    C    G        1      2        2 
   5   chr5_1741427     ZBoe    C    G        0      0        2 
   5   chr5_1741427     ZGre    C    G        0      0        2 
   5   chr5_1741427     ZHar    C    G        0      0        2 
   5   chr5_1741427   Sample    C    G        1      2        2 
   5   chr5_1757947     AAsi    A    C        0      0        2 
   5   chr5_1757947     AKia    A    C        0      0        2 
   5   chr5_1757947     AOna    A    C        0      0        2 
   5   chr5_1757947     ASom    A    C        0      0        2 
   5   chr5_1757947     HCab    A    C        1      2        2 
   5   chr5_1757947     HPrz    A    C        1      2        2 
   5   chr5_1757947     ZBoe    A    C        0      0        2 
   5   chr5_1757947     ZGre    A    C        0      0        2 
   5   chr5_1757947     ZHar    A    C        0      0        2 
   5   chr5_1757947   Sample    A    C        1      2        2 
   5   chr5_1779841     AAsi    T    G        0      0        2 
   5   chr5_1779841     AKia    T    G        0      0        2 
   5   chr5_1779841     AOna    T    G        0      0        2 
   5   chr5_1779841     ASom    T    G        0      0        2 
   5   chr5_1779841     HCab    T    G        1      2        2 
   5   chr5_1779841     HPrz    T    G        1      2        2 
   5   chr5_1779841     ZBoe    T    G        0      0        2 
   5   chr5_1779841     ZGre    T    G        0      0        2 
   5   chr5_1779841     ZHar    T    G        0      0        2 
   5   chr5_1779841   Sample    T    G        1      2        2 
   5   chr5_1787537     AAsi    A    C        0      0        2 
   5   chr5_1787537     AKia    A    C        0      0        2 
   5   chr5_1787537     AOna    A    C        0      0        2 
   5   chr5_1787537     ASom    A    C        0      0        2 
   5   chr5_1787537     HCab    A    C        1      2        2 
   5   chr5_1787537     HPrz    A    C        1      2        2 
   5   chr5_1787537     ZBoe    A    C        0      0        2 
   5   chr5_1787537     ZGre    A    C        0      0        2 
   5   chr5_1787537     ZHar    A    C        0      0        2 
   5   chr5_1787537   Sample    A    C        1      2        2 
   5   chr5_1788321     AAsi    C    G        0      0        2 
   5   chr5_1788321     AKia    C    G        0      0        2 
   5   chr5_1788321     AOna    C    G        0      0        2 
   5   chr5_1788321     ASom    C    G        0      0        2 
   5   chr5_1788321     HCab    C    G        1      2        2 
   5   chr5_1788321     HPrz    C    G        1      2        2 
   5   chr5_1788321     ZBoe    C    G        0      0        2 
   5   chr5_1788321     ZGre    C    G        0      0        2 
   5   chr5_1788321     ZHar    C    G        0      0        2 
   5   chr5_1788321   Sample    C    G        1      2        2 
   5   chr5_1824710     AAsi    C    G        0      0        2 
   5   chr5_1824710     AKia    C    G        0      0        2 
   5   chr5_1824710     AOna    C    G        0      0        2 
   5   chr5_1824710     ASom    C    G        0      0        2 
   5   chr5_1824710     HCab    C    G        1      2        2 
   5   chr5_1824710     HPrz    C    G        1      2        2 
   5   chr5_1824710     ZBoe    C    G        0      0        2 
   5   chr5_1824710     ZGre    C    G        0      0        2 
   5   chr5_1824710     ZHar    C    G        0      0        2 
   5   chr5_1824710   Sample    C    G        1      2        2 
   5   chr5_1830528     AAsi    C    G        0      0        2 
   5   chr5_1830528     AKia    C    G        0      0        2 
   5   chr5_1830528     AOna    C    G        0      0        2 
   5   chr5_1830528     ASom    C    G        0      0        2 
   5   chr5_1830528     HCab    C    G        1      2        2 
   5   chr5_1830528     HPrz    C    G        1      2        2 
   5   chr5_1830528     ZBoe    C    G        0      0        2 
   5   chr5_1830528     ZGre    C    G        0      0        2 
   5   chr5_1830528     ZHar    C    G        0      0        2 
   5   chr5_1830528   Sample    C    G        1      2        2 
   5   chr5_1841887     AAsi    A    C        1      2        2 
   5   chr5_1841887     AKia    A    C        0      0        2 
   5   chr5_1841887     AOna    A    C        1      2        2 
   5   chr5_1841887     ASom    A    C        1      2        2 
   5   chr5_1841887     HCab    A    C        0      0        2 
   5   chr5_1841887     HPrz    A    C        0      0        2 
   5   chr5_1841887     ZBoe    A    C        0      0        2 
   5   chr5_1841887     ZGre    A    C        0      0        2 
   5   chr5_1841887     ZHar    A    C        1      2        2 
   5   chr5_1841887   Sample    A    C        0      0        2 
   5   chr5_1878763     AAsi    G    C        0      0        2 
   5   chr5_1878763     AKia    G    C        0      0        2 
   5   chr5_1878763     AOna    G    C        0      0        2 
   5   chr5_1878763     ASom    G    C        0      0        2 
   5   chr5_1878763     HCab    G    C        0      0        2 
   5   chr5_1878763     HPrz    G    C        0      0        2 
   5   chr5_1878763     ZBoe    G    C        1      2        2 
   5   chr5_1878763     ZGre    G    C        0      0        2 
   5   chr5_1878763     ZHar    G    C        0      0        2 
   5   chr5_1878763   Sample    G    C        0      0        2 
   5   chr5_1884010     AAsi    T    A        0      0        2 
   5   chr5_1884010     AKia    T    A        0      0        2 
   5   chr5_1884010     AOna    T    A        0      0        2 
   5   chr5_1884010     ASom    T    A        0      0        2 
   5   chr5_1884010     HCab    T    A        1      2        2 
   5   chr5_1884010     HPrz    T    A        1      2        2 
   5   chr5_1884010     ZBoe    T    A        0      0        2 
   5   chr5_1884010     ZGre    T    A        0      0        2 
   5   chr5_1884010     ZHar    T    A        0      0        2 
   5   chr5_1884010   Sample    T    A        1      2        2 
   5   chr5_1884544     AAsi    T    G        0      0        2 
   5   chr5_1884544     AKia    T    G        0      0        2 
   5   chr5_1884544     AOna    T    G        0      0        2 
   5   chr5_1884544     ASom    T    G        0      0        2 
   5   chr5_1884544     HCab    T    G        1      2        2 
   5   chr5_1884544     HPrz    T    G        1      2        2 
   5   chr5_1884544     ZBoe    T    G        0      0        2 
   5   chr5_1884544     ZGre    T    G        0      0        2 
   5   chr5_1884544     ZHar    T    G        0      0        2 
   5   chr5_1884544   Sample    T    G        1      2        2 
   5   chr5_1890293     AAsi    A    C        1      2        2 
   5   chr5_1890293     AKia    A    C        0      0        2 
   5   chr5_1890293     AOna    A    C        0      0        2 
   5   chr5_1890293     ASom    A    C        1      2        2 
   5   chr5_1890293     HCab    A    C        0      0        2 
   5   chr5_1890293     HPrz    A    C        0      0        2 
   5   chr5_1890293     ZBoe    A    C        0      0        2 
   5   chr5_1890293     ZGre    A    C        0      0        2 
   5   chr5_1890293     ZHar    A    C        0      0        2 
   5   chr5_1890293   Sample    A    C        0      0        2 
   5   chr5_1921830     AAsi    C    A        1      2        2 
   5   chr5_1921830     AKia    C    A        0      0        2 
   5   chr5_1921830     AOna    C    A        0      0        2 
   5   chr5_1921830     ASom    C    A        0      0        2 
   5   chr5_1921830     HCab    C    A        0      0        2 
   5   chr5_1921830     HPrz    C    A        0      0        2 
   5   chr5_1921830     ZBoe    C    A        0      0        2 
   5   chr5_1921830     ZGre    C    A        0      0        2 
   5   chr5_1921830     ZHar    C    A        0      0        2 
   5   chr5_1921830   Sample    C    A        0      0        2 
   5   chr5_1926522     AAsi    C    A        0      0        2 
   5   chr5_1926522     AKia    C    A        0      0        2 
   5   chr5_1926522     AOna    C    A        0      0        2 
   5   chr5_1926522     ASom    C    A        0      0        2 
   5   chr5_1926522     HCab    C    A        1      2        2 
   5   chr5_1926522     HPrz    C    A        1      2        2 
   5   chr5_1926522     ZBoe    C    A        0      0        2 
   5   chr5_1926522     ZGre    C    A        0      0        2 
   5   chr5_1926522     ZHar    C    A        0      0        2 
   5   chr5_1926522   Sample    C    A        1      2        2 
   5   chr5_1946441     AAsi    G    T        1      2        2 
   5   chr5_1946441     AKia    G    T        0      0        2 
   5   chr5_1946441     AOna    G    T        0      0        2 
   5   chr5_1946441     ASom    G    T        1      2        2 
   5   chr5_1946441     HCab    G    T        0      0        2 
   5   chr5_1946441     HPrz    G    T        0      0        2 
   5   chr5_1946441     ZBoe    G    T        0      0        2 
   5   chr5_1946441     ZGre    G    T        0      0        2 
   5   chr5_1946441     ZHar    G    T        0      0        2 
   5   chr5_1946441   Sample    G    T        0      0        2 
   5   chr5_1948326     AAsi    A    T        0      0        2 
   5   chr5_1948326     AKia    A    T        0      0        2 
   5   chr5_1948326     AOna    A    T        0      0        2 
   5   chr5_1948326     ASom    A    T        0      0        2 
   5   chr5_1948326     HCab    A    T        1      2        2 
   5   chr5_1948326     HPrz    A    T        0      0        2 
   5   chr5_1948326     ZBoe    A    T        0      0        2 
   5   chr5_1948326     ZGre    A    T        0      0        2 
   5   chr5_1948326     ZHar    A    T        0      0        2 
   5   chr5_1948326   Sample    A    T        0      0        2 
   5   chr5_1956173     AAsi    C    G        0      0        2 
   5   chr5_1956173     AKia    C    G        0      0        2 
   5   chr5_1956173     AOna    C    G        0      0        2 
   5   chr5_1956173     ASom    C    G        0      0        2 
   5   chr5_1956173     HCab    C    G        0      0        2 
   5   chr5_1956173     HPrz    C    G        0      0        2 
   5   chr5_1956173     ZBoe    C    G        0      0        2 
   5   chr5_1956173     ZGre    C    G        0      0        2 
   5   chr5_1956173     ZHar    C    G      0.5      1        2 
   5   chr5_1956173   Sample    C    G        0      0        2 
   5   chr5_1963242     AAsi    T    G        0      0        2 
   5   chr5_1963242     AKia    T    G        0      0        2 
   5   chr5_1963242     AOna    T    G        0      0        2 
   5   chr5_1963242     ASom    T    G        0      0        2 
   5   chr5_1963242     HCab    T    G        0      0        2 
   5   chr5_1963242     HPrz    T    G      0.5      1        2 
   5   chr5_1963242     ZBoe    T    G        0      0        2 
   5   chr5_1963242     ZGre    T    G        0      0        2 
   5   chr5_1963242     ZHar    T    G        0      0        2 
   5   chr5_1963242   Sample    T    G        0      0        2 
   5   chr5_1985250     AAsi    C    G        0      0        2 
   5   chr5_1985250     AKia    C    G        0      0        2 
   5   chr5_1985250     AOna    C    G        0      0        2 
   5   chr5_1985250     ASom    C    G        0      0        2 
   5   chr5_1985250     HCab    C    G        1      2        2 
   5   chr5_1985250     HPrz    C    G        1      2        2 
   5   chr5_1985250     ZBoe    C    G        0      0        2 
   5   chr5_1985250     ZGre    C    G        0      0        2 
   5   chr5_1985250     ZHar    C    G        0      0        2 
   5   chr5_1985250   Sample    C    G        1      2        2 
   5   chr5_1988427     AAsi    G    T        0      0        2 
   5   chr5_1988427     AKia    G    T        0      0        2 
   5   chr5_1988427     AOna    G    T        0      0        2 
   5   chr5_1988427     ASom    G    T        1      2        2 
   5   chr5_1988427     HCab    G    T        0      0        2 
   5   chr5_1988427     HPrz    G    T        0      0        2 
   5   chr5_1988427     ZBoe    G    T        0      0        2 
   5   chr5_1988427     ZGre    G    T        0      0        2 
   5   chr5_1988427     ZHar    G    T        0      0        2 
   5   chr5_1988427   Sample    G    T        0      0        2 
   5   chr5_1991949     AAsi    C    G        0      0        2 
   5   chr5_1991949     AKia    C    G        0      0        2 
   5   chr5_1991949     AOna    C    G        0      0        2 
   5   chr5_1991949     ASom    C    G        0      0        2 
   5   chr5_1991949     HCab    C    G        1      2        2 
   5   chr5_1991949     HPrz    C    G        1      2        2 
   5   chr5_1991949     ZBoe    C    G        0      0        2 
   5   chr5_1991949     ZGre    C    G        0      0        2 
   5   chr5_1991949     ZHar    C    G        0      0        2 
   5   chr5_1991949   Sample    C    G        1      2        2 
   5   chr5_2020302     AAsi    T    A        0      0        2 
   5   chr5_2020302     AKia    T    A        0      0        2 
   5   chr5_2020302     AOna    T    A        0      0        2 
   5   chr5_2020302     ASom    T    A        0      0        2 
   5   chr5_2020302     HCab    T    A        1      2        2 
   5   chr5_2020302     HPrz    T    A        1      2        2 
   5   chr5_2020302     ZBoe    T    A        0      0        2 
   5   chr5_2020302     ZGre    T    A        0      0        2 
   5   chr5_2020302     ZHar    T    A        0      0        2 
   5   chr5_2020302   Sample    T    A        1      2        2 
   5   chr5_2020904     AAsi    T    G        0      0        2 
   5   chr5_2020904     AKia    T    G        0      0        2 
   5   chr5_2020904     AOna    T    G        0      0        2 
   5   chr5_2020904     ASom    T    G        1      2        2 
   5   chr5_2020904     HCab    T    G        0      0        2 
   5   chr5_2020904     HPrz    T    G        0      0        2 
   5   chr5_2020904     ZBoe    T    G        0      0        2 
   5   chr5_2020904     ZGre    T    G        0      0        2 
   5   chr5_2020904     ZHar    T    G        0      0        2 
   5   chr5_2020904   Sample    T    G        0      0        2 
   5   chr5_2027888     AAsi    A    C        0      0        2 
   5   chr5_2027888     AKia    A    C        0      0        2 
   5   chr5_2027888     AOna    A    C        0      0        2 
   5   chr5_2027888     ASom    A    C        0      0        2 
   5   chr5_2027888     HCab    A    C        0      0        2 
   5   chr5_2027888     HPrz    A    C        0      0        2 
   5   chr5_2027888     ZBoe    A    C      0.5      1        2 
   5   chr5_2027888     ZGre    A    C        0      0        2 
   5   chr5_2027888     ZHar    A    C        0      0        2 
   5   chr5_2027888   Sample    A    C        0      0        2 
   5   chr5_2063250     AAsi    T    G        0      0        2 
   5   chr5_2063250     AKia    T    G        0      0        2 
   5   chr5_2063250     AOna    T    G        0      0        2 
   5   chr5_2063250     ASom    T    G        0      0        2 
   5   chr5_2063250     HCab    T    G        1      2        2 
   5   chr5_2063250     HPrz    T    G        1      2        2 
   5   chr5_2063250     ZBoe    T    G        0      0        2 
   5   chr5_2063250     ZGre    T    G        0      0        2 
   5   chr5_2063250     ZHar    T    G        0      0        2 
   5   chr5_2063250   Sample    T    G        1      2        2 
   5   chr5_2080108     AAsi    T    A        0      0        2 
   5   chr5_2080108     AKia    T    A        0      0        2 
   5   chr5_2080108     AOna    T    A        0      0        2 
   5   chr5_2080108     ASom    T    A        0      0        2 
   5   chr5_2080108     HCab    T    A        0      0        2 
   5   chr5_2080108     HPrz    T    A        0      0        2 
   5   chr5_2080108     ZBoe    T    A      0.5      1        2 
   5   chr5_2080108     ZGre    T    A        0      0        2 
   5   chr5_2080108     ZHar    T    A        0      0        2 
   5   chr5_2080108   Sample    T    A        0      0        2 
   5   chr5_2081519     AAsi    T    G        1      2        2 
   5   chr5_2081519     AKia    T    G        0      0        2 
   5   chr5_2081519     AOna    T    G        0      0        2 
   5   chr5_2081519     ASom    T    G        0      0        2 
   5   chr5_2081519     HCab    T    G        0      0        2 
   5   chr5_2081519     HPrz    T    G        0      0        2 
   5   chr5_2081519     ZBoe    T    G        0      0        2 
   5   chr5_2081519     ZGre    T    G        0      0        2 
   5   chr5_2081519     ZHar    T    G        0      0        2 
   5   chr5_2081519   Sample    T    G        0      0        2 
   5   chr5_2085285     AAsi    G    C        0      0        2 
   5   chr5_2085285     AKia    G    C        0      0        2 
   5   chr5_2085285     AOna    G    C        0      0        2 
   5   chr5_2085285     ASom    G    C        0      0        2 
   5   chr5_2085285     HCab    G    C        1      2        2 
   5   chr5_2085285     HPrz    G    C        1      2        2 
   5   chr5_2085285     ZBoe    G    C        0      0        2 
   5   chr5_2085285     ZGre    G    C        0      0        2 
   5   chr5_2085285     ZHar    G    C        0      0        2 
   5   chr5_2085285   Sample    G    C        1      2        2 
   5   chr5_2090830     AAsi    G    C        0      0        2 
   5   chr5_2090830     AKia    G    C        0      0        2 
   5   chr5_2090830     AOna    G    C        0      0        2 
   5   chr5_2090830     ASom    G    C        0      0        2 
   5   chr5_2090830     HCab    G    C        0      0        2 
   5   chr5_2090830     HPrz    G    C        0      0        2 
   5   chr5_2090830     ZBoe    G    C        0      0        2 
   5   chr5_2090830     ZGre    G    C        1      2        2 
   5   chr5_2090830     ZHar    G    C        0      0        2 
   5   chr5_2090830   Sample    G    C        0      0        2 
   5   chr5_2100177     AAsi    C    G        1      2        2 
   5   chr5_2100177     AKia    C    G        0      0        2 
   5   chr5_2100177     AOna    C    G        0      0        2 
   5   chr5_2100177     ASom    C    G        1      2        2 
   5   chr5_2100177     HCab    C    G        0      0        2 
   5   chr5_2100177     HPrz    C    G        0      0        2 
   5   chr5_2100177     ZBoe    C    G        0      0        2 
   5   chr5_2100177     ZGre    C    G        0      0        2 
   5   chr5_2100177     ZHar    C    G        0      0        2 
   5   chr5_2100177   Sample    C    G        0      0        2 
   5   chr5_2152456     AAsi    G    C        0      0        2 
   5   chr5_2152456     AKia    G    C        0      0        2 
   5   chr5_2152456     AOna    G    C      0.5      1        2 
   5   chr5_2152456     ASom    G    C        0      0        2 
   5   chr5_2152456     HCab    G    C        0      0        2 
   5   chr5_2152456     HPrz    G    C        0      0        2 
   5   chr5_2152456     ZBoe    G    C        0      0        2 
   5   chr5_2152456     ZGre    G    C        0      0        2 
   5   chr5_2152456     ZHar    G    C        0      0        2 
   5   chr5_2152456   Sample    G    C        0      0        2 
   5   chr5_2154245     AAsi    C    A        1      2        2 
   5   chr5_2154245     AKia    C    A        0      0        2 
   5   chr5_2154245     AOna    C    A        0      0        2 
   5   chr5_2154245     ASom    C    A        1      2        2 
   5   chr5_2154245     HCab    C    A        0      0        2 
   5   chr5_2154245     HPrz    C    A        0      0        2 
   5   chr5_2154245     ZBoe    C    A        0      0        2 
   5   chr5_2154245     ZGre    C    A        0      0        2 
   5   chr5_2154245     ZHar    C    A        0      0        2 
   5   chr5_2154245   Sample    C    A        0      0        2 
   5   chr5_2158678     AAsi    C    A        0      0        2 
   5   chr5_2158678     AKia    C    A        0      0        2 
   5   chr5_2158678     AOna    C    A        0      0        2 
   5   chr5_2158678     ASom    C    A        0      0        2 
   5   chr5_2158678     HCab    C    A        0      0        2 
   5   chr5_2158678     HPrz    C    A        0      0        2 
   5   chr5_2158678     ZBoe    C    A        1      2        2 
   5   chr5_2158678     ZGre    C    A        0      0        2 
   5   chr5_2158678     ZHar    C    A        0      0        2 
   5   chr5_2158678   Sample    C    A        0      0        2 
   5   chr5_2164641     AAsi    G    T        0      0        2 
   5   chr5_2164641     AKia    G    T        0      0        2 
   5   chr5_2164641     AOna    G    T      0.5      1        2 
   5   chr5_2164641     ASom    G    T        0      0        2 
   5   chr5_2164641     HCab    G    T        0      0        2 
   5   chr5_2164641     HPrz    G    T        0      0        2 
   5   chr5_2164641     ZBoe    G    T        0      0        2 
   5   chr5_2164641     ZGre    G    T        1      2        2 
   5   chr5_2164641     ZHar    G    T        1      2        2 
   5   chr5_2164641   Sample    G    T        0      0        2 
   5   chr5_2193869     AAsi    C    A        0      0        2 
   5   chr5_2193869     AKia    C    A        0      0        2 
   5   chr5_2193869     AOna    C    A        0      0        2 
   5   chr5_2193869     ASom    C    A        0      0        2 
   5   chr5_2193869     HCab    C    A        0      0        2 
   5   chr5_2193869     HPrz    C    A        0      0        2 
   5   chr5_2193869     ZBoe    C    A        1      2        2 
   5   chr5_2193869     ZGre    C    A        1      2        2 
   5   chr5_2193869     ZHar    C    A        1      2        2 
   5   chr5_2193869   Sample    C    A        0      0        2 
   5   chr5_2243917     AAsi    A    T        0      0        2 
   5   chr5_2243917     AKia    A    T        1      2        2 
   5   chr5_2243917     AOna    A    T        1      2        2 
   5   chr5_2243917     ASom    A    T        0      0        2 
   5   chr5_2243917     HCab    A    T        0      0        2 
   5   chr5_2243917     HPrz    A    T        0      0        2 
   5   chr5_2243917     ZBoe    A    T      0.5      1        2 
   5   chr5_2243917     ZGre    A    T        0      0        2 
   5   chr5_2243917     ZHar    A    T        1      2        2 
   5   chr5_2243917   Sample    A    T        0      0        2 
   5   chr5_2257454     AAsi    C    G        0      0        2 
   5   chr5_2257454     AKia    C    G        0      0        2 
   5   chr5_2257454     AOna    C    G        0      0        2 
   5   chr5_2257454     ASom    C    G        0      0        2 
   5   chr5_2257454     HCab    C    G        0      0        2 
   5   chr5_2257454     HPrz    C    G        0      0        2 
   5   chr5_2257454     ZBoe    C    G        0      0        2 
   5   chr5_2257454     ZGre    C    G        1      2        2 
   5   chr5_2257454     ZHar    C    G        0      0        2 
   5   chr5_2257454   Sample    C    G        0      0        2 
   5   chr5_2258224     AAsi    G    T        1      2        2 
   5   chr5_2258224     AKia    G    T        0      0        2 
   5   chr5_2258224     AOna    G    T        0      0        2 
   5   chr5_2258224     ASom    G    T        1      2        2 
   5   chr5_2258224     HCab    G    T        0      0        2 
   5   chr5_2258224     HPrz    G    T        0      0        2 
   5   chr5_2258224     ZBoe    G    T        0      0        2 
   5   chr5_2258224     ZGre    G    T        0      0        2 
   5   chr5_2258224     ZHar    G    T        0      0        2 
   5   chr5_2258224   Sample    G    T        0      0        2 
   5   chr5_2270566     AAsi    A    C        0      0        2 
   5   chr5_2270566     AKia    A    C        0      0        2 
   5   chr5_2270566     AOna    A    C        0      0        2 
   5   chr5_2270566     ASom    A    C        0      0        2 
   5   chr5_2270566     HCab    A    C        0      0        2 
   5   chr5_2270566     HPrz    A    C        0      0        2 
   5   chr5_2270566     ZBoe    A    C        0      0        2 
   5   chr5_2270566     ZGre    A    C        0      0        2 
   5   chr5_2270566     ZHar    A    C        1      2        2 
   5   chr5_2270566   Sample    A    C        0      0        2 
   5   chr5_2300763     AAsi    C    G        0      0        2 
   5   chr5_2300763     AKia    C    G        0      0        2 
   5   chr5_2300763     AOna    C    G        0      0        2 
   5   chr5_2300763     ASom    C    G        0      0        2 
   5   chr5_2300763     HCab    C    G        0      0        2 
   5   chr5_2300763     HPrz    C    G        0      0        2 
   5   chr5_2300763     ZBoe    C    G        0      0        2 
   5   chr5_2300763     ZGre    C    G      0.5      1        2 
   5   chr5_2300763     ZHar    C    G        0      0        2 
   5   chr5_2300763   Sample    C    G        0      0        2 
   5   chr5_2317313     AAsi    T    G        0      0        2 
   5   chr5_2317313     AKia    T    G        1      2        2 
   5   chr5_2317313     AOna    T    G        1      2        2 
   5   chr5_2317313     ASom    T    G        0      0        2 
   5   chr5_2317313     HCab    T    G        0      0        2 
   5   chr5_2317313     HPrz    T    G        0      0        2 
   5   chr5_2317313     ZBoe    T    G        0      0        2 
   5   chr5_2317313     ZGre    T    G        0      0        2 
   5   chr5_2317313     ZHar    T    G        0      0        2 
   5   chr5_2317313   Sample    T    G        0      0        2 
   5   chr5_2331302     AAsi    G    C        0      0        2 
   5   chr5_2331302     AKia    G    C        0      0        2 
   5   chr5_2331302     AOna    G    C        0      0        2 
   5   chr5_2331302     ASom    G    C        0      0        2 
   5   chr5_2331302     HCab    G    C        0      0        2 
   5   chr5_2331302     HPrz    G    C        0      0        2 
   5   chr5_2331302     ZBoe    G    C        0      0        2 
   5   chr5_2331302     ZGre    G    C      0.5      1        2 
   5   chr5_2331302     ZHar    G    C        0      0        2 
   5   chr5_2331302   Sample    G    C        0      0        2 
   5   chr5_2354446     AAsi    T    A        0      0        2 
   5   chr5_2354446     AKia    T    A        0      0        2 
   5   chr5_2354446     AOna    T    A        0      0        2 
   5   chr5_2354446     ASom    T    A        0      0        2 
   5   chr5_2354446     HCab    T    A        1      2        2 
   5   chr5_2354446     HPrz    T    A        0      0        2 
   5   chr5_2354446     ZBoe    T    A        0      0        2 
   5   chr5_2354446     ZGre    T    A        0      0        2 
   5   chr5_2354446     ZHar    T    A        0      0        2 
   5   chr5_2354446   Sample    T    A        0      0        2 
   5   chr5_2356762     AAsi    G    C        0      0        2 
   5   chr5_2356762     AKia    G    C        0      0        2 
   5   chr5_2356762     AOna    G    C        0      0        2 
   5   chr5_2356762     ASom    G    C        0      0        2 
   5   chr5_2356762     HCab    G    C        1      2        2 
   5   chr5_2356762     HPrz    G    C        1      2        2 
   5   chr5_2356762     ZBoe    G    C        0      0        2 
   5   chr5_2356762     ZGre    G    C        0      0        2 
   5   chr5_2356762     ZHar    G    C        0      0        2 
   5   chr5_2356762   Sample    G    C        1      2        2 
   5   chr5_2368192     AAsi    C    G        0      0        2 
   5   chr5_2368192     AKia    C    G        0      0        2 
   5   chr5_2368192     AOna    C    G        0      0        2 
   5   chr5_2368192     ASom    C    G        0      0        2 
   5   chr5_2368192     HCab    C    G        1      2        2 
   5   chr5_2368192     HPrz    C    G        1      2        2 
   5   chr5_2368192     ZBoe    C    G        0      0        2 
   5   chr5_2368192     ZGre    C    G        0      0        2 
   5   chr5_2368192     ZHar    C    G        0      0        2 
   5   chr5_2368192   Sample    C    G        1      2        2 
   5   chr5_2370659     AAsi    G    T        0      0        2 
   5   chr5_2370659     AKia    G    T        0      0        2 
   5   chr5_2370659     AOna    G    T        0      0        2 
   5   chr5_2370659     ASom    G    T        0      0        2 
   5   chr5_2370659     HCab    G    T        0      0        2 
   5   chr5_2370659     HPrz    G    T        0      0        2 
   5   chr5_2370659     ZBoe    G    T        0      0        2 
   5   chr5_2370659     ZGre    G    T        0      0        2 
   5   chr5_2370659     ZHar    G    T        1      2        2 
   5   chr5_2370659   Sample    G    T        0      0        2 
   5   chr5_2371511     AAsi    T    A        0      0        2 
   5   chr5_2371511     AKia    T    A        0      0        2 
   5   chr5_2371511     AOna    T    A        0      0        2 
   5   chr5_2371511     ASom    T    A        0      0        2 
   5   chr5_2371511     HCab    T    A        1      2        2 
   5   chr5_2371511     HPrz    T    A        1      2        2 
   5   chr5_2371511     ZBoe    T    A        0      0        2 
   5   chr5_2371511     ZGre    T    A        0      0        2 
   5   chr5_2371511     ZHar    T    A        0      0        2 
   5   chr5_2371511   Sample    T    A        1      2        2 
   5   chr5_2376867     AAsi    C    G        0      0        2 
   5   chr5_2376867     AKia    C    G        0      0        2 
   5   chr5_2376867     AOna    C    G        0      0        2 
   5   chr5_2376867     ASom    C    G        0      0        2 
   5   chr5_2376867     HCab    C    G        0      0        2 
   5   chr5_2376867     HPrz    C    G        0      0        2 
   5   chr5_2376867     ZBoe    C    G      0.5      1        2 
   5   chr5_2376867     ZGre    C    G        0      0        2 
   5   chr5_2376867     ZHar    C    G        0      0        2 
   5   chr5_2376867   Sample    C    G        0      0        2 
   5   chr5_2401592     AAsi    A    C        0      0        2 
   5   chr5_2401592     AKia    A    C        0      0        2 
   5   chr5_2401592     AOna    A    C        0      0        2 
   5   chr5_2401592     ASom    A    C        0      0        2 
   5   chr5_2401592     HCab    A    C      0.5      1        2 
   5   chr5_2401592     HPrz    A    C      0.5      1        2 
   5   chr5_2401592     ZBoe    A    C        0      0        2 
   5   chr5_2401592     ZGre    A    C        0      0        2 
   5   chr5_2401592     ZHar    A    C        0      0        2 
   5   chr5_2401592   Sample    A    C        1      2        2 
   5   chr5_2403813     AAsi    C    A        1      2        2 
   5   chr5_2403813     AKia    C    A        1      2        2 
   5   chr5_2403813     AOna    C    A        1      2        2 
   5   chr5_2403813     ASom    C    A        1      2        2 
   5   chr5_2403813     HCab    C    A        0      0        2 
   5   chr5_2403813     HPrz    C    A        0      0        2 
   5   chr5_2403813     ZBoe    C    A      0.5      1        2 
   5   chr5_2403813     ZGre    C    A        0      0        2 
   5   chr5_2403813     ZHar    C    A        0      0        2 
   5   chr5_2403813   Sample    C    A        0      0        2 
   5   chr5_2444713     AAsi    G    C        0      0        2 
   5   chr5_2444713     AKia    G    C        0      0        2 
   5   chr5_2444713     AOna    G    C        0      0        2 
   5   chr5_2444713     ASom    G    C        0      0        2 
   5   chr5_2444713     HCab    G    C        0      0        2 
   5   chr5_2444713     HPrz    G    C        0      0        2 
   5   chr5_2444713     ZBoe    G    C      0.5      1        2 
   5   chr5_2444713     ZGre    G    C        0      0        2 
   5   chr5_2444713     ZHar    G    C        0      0        2 
   5   chr5_2444713   Sample    G    C        0      0        2 
   5   chr5_2454691     AAsi    C    A        0      0        2 
   5   chr5_2454691     AKia    C    A        0      0        2 
   5   chr5_2454691     AOna    C    A        0      0        2 
   5   chr5_2454691     ASom    C    A        0      0        2 
   5   chr5_2454691     HCab    C    A      0.5      1        2 
   5   chr5_2454691     HPrz    C    A        1      2        2 
   5   chr5_2454691     ZBoe    C    A        0      0        2 
   5   chr5_2454691     ZGre    C    A        0      0        2 
   5   chr5_2454691     ZHar    C    A        0      0        2 
   5   chr5_2454691   Sample    C    A        1      2        2 
   5   chr5_2455390     AAsi    C    G      0.5      1        2 
   5   chr5_2455390     AKia    C    G        0      0        2 
   5   chr5_2455390     AOna    C    G        0      0        2 
   5   chr5_2455390     ASom    C    G        0      0        2 
   5   chr5_2455390     HCab    C    G        0      0        2 
   5   chr5_2455390     HPrz    C    G        0      0        2 
   5   chr5_2455390     ZBoe    C    G        0      0        2 
   5   chr5_2455390     ZGre    C    G        0      0        2 
   5   chr5_2455390     ZHar    C    G        0      0        2 
   5   chr5_2455390   Sample    C    G        0      0        2 
   5   chr5_2476337     AAsi    G    C        0      0        2 
   5   chr5_2476337     AKia    G    C        1      2        2 
   5   chr5_2476337     AOna    G    C        0      0        2 
   5   chr5_2476337     ASom    G    C        0      0        2 
   5   chr5_2476337     HCab    G    C        0      0        2 
   5   chr5_2476337     HPrz    G    C        0      0        2 
   5   chr5_2476337     ZBoe    G    C        0      0        2 
   5   chr5_2476337     ZGre    G    C        0      0        2 
   5   chr5_2476337     ZHar    G    C        0      0        2 
   5   chr5_2476337   Sample    G    C        0      0        2 
   5   chr5_2505527     AAsi    G    T        0      0        2 
   5   chr5_2505527     AKia    G    T      0.5      1        2 
   5   chr5_2505527     AOna    G    T        0      0        2 
   5   chr5_2505527     ASom    G    T        0      0        2 
   5   chr5_2505527     HCab    G    T        0      0        2 
   5   chr5_2505527     HPrz    G    T        0      0        2 
   5   chr5_2505527     ZBoe    G    T        0      0        2 
   5   chr5_2505527     ZGre    G    T        0      0        2 
   5   chr5_2505527     ZHar    G    T        0      0        2 
   5   chr5_2505527   Sample    G    T        0      0        2 
   5   chr5_2513283     AAsi    C    G        0      0        2 
   5   chr5_2513283     AKia    C    G        0      0        2 
   5   chr5_2513283     AOna    C    G        0      0        2 
   5   chr5_2513283     ASom    C    G        0      0        2 
   5   chr5_2513283     HCab    C    G        1      2        2 
   5   chr5_2513283     HPrz    C    G        1      2        2 
   5   chr5_2513283     ZBoe    C    G        0      0        2 
   5   chr5_2513283     ZGre    C    G        0      0        2 
   5   chr5_2513283     ZHar    C    G        0      0        2 
   5   chr5_2513283   Sample    C    G        1      2        2 
   5   chr5_2516219     AAsi    G    C        1      2        2 
   5   chr5_2516219     AKia    G    C        0      0        2 
   5   chr5_2516219     AOna    G    C        0      0        2 
   5   chr5_2516219     ASom    G    C        1      2        2 
   5   chr5_2516219     HCab    G    C        0      0        2 
   5   chr5_2516219     HPrz    G    C        0      0        2 
   5   chr5_2516219     ZBoe    G    C        0      0        2 
   5   chr5_2516219     ZGre    G    C        0      0        2 
   5   chr5_2516219     ZHar    G    C        0      0        2 
   5   chr5_2516219   Sample    G    C        0      0        2 
   5   chr5_2517226     AAsi    G    T        0      0        2 
   5   chr5_2517226     AKia    G    T        0      0        2 
   5   chr5_2517226     AOna    G    T        0      0        2 
   5   chr5_2517226     ASom    G    T        0      0        2 
   5   chr5_2517226     HCab    G    T        1      2        2 
   5   chr5_2517226     HPrz    G    T        1      2        2 
   5   chr5_2517226     ZBoe    G    T        0      0        2 
   5   chr5_2517226     ZGre    G    T        0      0        2 
   5   chr5_2517226     ZHar    G    T        0      0        2 
   5   chr5_2517226   Sample    G    T        1      2        2 
   5   chr5_2538891     AAsi    A    C        1      2        2 
   5   chr5_2538891     AKia    A    C        0      0        2 
   5   chr5_2538891     AOna    A    C        0      0        2 
   5   chr5_2538891     ASom    A    C        1      2        2 
   5   chr5_2538891     HCab    A    C        0      0        2 
   5   chr5_2538891     HPrz    A    C        0      0        2 
   5   chr5_2538891     ZBoe    A    C        0      0        2 
   5   chr5_2538891     ZGre    A    C        0      0        2 
   5   chr5_2538891     ZHar    A    C        0      0        2 
   5   chr5_2538891   Sample    A    C        0      0        2 
   5   chr5_2566136     AAsi    C    G        0      0        2 
   5   chr5_2566136     AKia    C    G        0      0        2 
   5   chr5_2566136     AOna    C    G        0      0        2 
   5   chr5_2566136     ASom    C    G        0      0        2 
   5   chr5_2566136     HCab    C    G        1      2        2 
   5   chr5_2566136     HPrz    C    G        1      2        2 
   5   chr5_2566136     ZBoe    C    G        0      0        2 
   5   chr5_2566136     ZGre    C    G        0      0        2 
   5   chr5_2566136     ZHar    C    G        0      0        2 
   5   chr5_2566136   Sample    C    G        1      2        2 
   5   chr5_2593053     AAsi    G    C        0      0        2 
   5   chr5_2593053     AKia    G    C        0      0        2 
   5   chr5_2593053     AOna    G    C        0      0        2 
   5   chr5_2593053     ASom    G    C        0      0        2 
   5   chr5_2593053     HCab    G    C        0      0        2 
   5   chr5_2593053     HPrz    G    C        0      0        2 
   5   chr5_2593053     ZBoe    G    C        0      0        2 
   5   chr5_2593053     ZGre    G    C        0      0        2 
   5   chr5_2593053     ZHar    G    C        1      2        2 
   5   chr5_2593053   Sample    G    C        0      0        2 
   5   chr5_2616889     AAsi    T    G        0      0        2 
   5   chr5_2616889     AKia    T    G        0      0        2 
   5   chr5_2616889     AOna    T    G        0      0        2 
   5   chr5_2616889     ASom    T    G        0      0        2 
   5   chr5_2616889     HCab    T    G        1      2        2 
   5   chr5_2616889     HPrz    T    G        1      2        2 
   5   chr5_2616889     ZBoe    T    G        0      0        2 
   5   chr5_2616889     ZGre    T    G        0      0        2 
   5   chr5_2616889     ZHar    T    G        0      0        2 
   5   chr5_2616889   Sample    T    G        1      2        2 
   5   chr5_2620506     AAsi    C    G        0      0        2 
   5   chr5_2620506     AKia    C    G        0      0        2 
   5   chr5_2620506     AOna    C    G        0      0        2 
   5   chr5_2620506     ASom    C    G        0      0        2 
   5   chr5_2620506     HCab    C    G        0      0        2 
   5   chr5_2620506     HPrz    C    G        0      0        2 
   5   chr5_2620506     ZBoe    C    G      0.5      1        2 
   5   chr5_2620506     ZGre    C    G        0      0        2 
   5   chr5_2620506     ZHar    C    G        0      0        2 
   5   chr5_2620506   Sample    C    G        0      0        2 
   5   chr5_2620662     AAsi    G    C        0      0        2 
   5   chr5_2620662     AKia    G    C        0      0        2 
   5   chr5_2620662     AOna    G    C        0      0        2 
   5   chr5_2620662     ASom    G    C        0      0        2 
   5   chr5_2620662     HCab    G    C      0.5      1        2 
   5   chr5_2620662     HPrz    G    C        0      0        2 
   5   chr5_2620662     ZBoe    G    C        0      0        2 
   5   chr5_2620662     ZGre    G    C        0      0        2 
   5   chr5_2620662     ZHar    G    C        0      0        2 
   5   chr5_2620662   Sample    G    C        0      0        2 
   5   chr5_2625124     AAsi    T    G        0      0        2 
   5   chr5_2625124     AKia    T    G        0      0        2 
   5   chr5_2625124     AOna    T    G        0      0        2 
   5   chr5_2625124     ASom    T    G        0      0        2 
   5   chr5_2625124     HCab    T    G        0      0        2 
   5   chr5_2625124     HPrz    T    G        0      0        2 
   5   chr5_2625124     ZBoe    T    G        0      0        2 
   5   chr5_2625124     ZGre    T    G        1      2        2 
   5   chr5_2625124     ZHar    T    G        0      0        2 
   5   chr5_2625124   Sample    T    G        0      0        2 
   5   chr5_2652572     AAsi    G    T      0.5      1        2 
   5   chr5_2652572     AKia    G    T        0      0        2 
   5   chr5_2652572     AOna    G    T        0      0        2 
   5   chr5_2652572     ASom    G    T        0      0        2 
   5   chr5_2652572     HCab    G    T        0      0        2 
   5   chr5_2652572     HPrz    G    T        0      0        2 
   5   chr5_2652572     ZBoe    G    T        0      0        2 
   5   chr5_2652572     ZGre    G    T        0      0        2 
   5   chr5_2652572     ZHar    G    T        0      0        2 
   5   chr5_2652572   Sample    G    T        0      0        2 
   5   chr5_2676163     AAsi    G    C        0      0        2 
   5   chr5_2676163     AKia    G    C        0      0        2 
   5   chr5_2676163     AOna    G    C        0      0        2 
   5   chr5_2676163     ASom    G    C        0      0        2 
   5   chr5_2676163     HCab    G    C        0      0        2 
   5   chr5_2676163     HPrz    G    C      0.5      1        2 
   5   chr5_2676163     ZBoe    G    C        0      0        2 
   5   chr5_2676163     ZGre    G    C        0      0        2 
   5   chr5_2676163     ZHar    G    C        0      0        2 
   5   chr5_2676163   Sample    G    C        0      0        2 
   5   chr5_2678969     AAsi    T    G        0      0        2 
   5   chr5_2678969     AKia    T    G        0      0        2 
   5   chr5_2678969     AOna    T    G        0      0        2 
   5   chr5_2678969     ASom    T    G        0      0        2 
   5   chr5_2678969     HCab    T    G        0      0        2 
   5   chr5_2678969     HPrz    T    G      0.5      1        2 
   5   chr5_2678969     ZBoe    T    G        0      0        2 
   5   chr5_2678969     ZGre    T    G        0      0        2 
   5   chr5_2678969     ZHar    T    G        0      0        2 
   5   chr5_2678969   Sample    T    G        0      0        2 
   5   chr5_2709458     AAsi    T    G        0      0        2 
   5   chr5_2709458     AKia    T    G        0      0        2 
   5   chr5_2709458     AOna    T    G        0      0        2 
   5   chr5_2709458     ASom    T    G        0      0        2 
   5   chr5_2709458     HCab    T    G        1      2        2 
   5   chr5_2709458     HPrz    T    G        1      2        2 
   5   chr5_2709458     ZBoe    T    G        0      0        2 
   5   chr5_2709458     ZGre    T    G        0      0        2 
   5   chr5_2709458     ZHar    T    G        0      0        2 
   5   chr5_2709458   Sample    T    G        1      2        2 
   5   chr5_2709826     AAsi    G    T        0      0        2 
   5   chr5_2709826     AKia    G    T        0      0        2 
   5   chr5_2709826     AOna    G    T        0      0        2 
   5   chr5_2709826     ASom    G    T        0      0        2 
   5   chr5_2709826     HCab    G    T        1      2        2 
   5   chr5_2709826     HPrz    G    T        1      2        2 
   5   chr5_2709826     ZBoe    G    T        0      0        2 
   5   chr5_2709826     ZGre    G    T        0      0        2 
   5   chr5_2709826     ZHar    G    T        0      0        2 
   5   chr5_2709826   Sample    G    T        1      2        2 
   5   chr5_2726541     AAsi    G    T        0      0        2 
   5   chr5_2726541     AKia    G    T        0      0        2 
   5   chr5_2726541     AOna    G    T        0      0        2 
   5   chr5_2726541     ASom    G    T        0      0        2 
   5   chr5_2726541     HCab    G    T      0.5      1        2 
   5   chr5_2726541     HPrz    G    T        0      0        2 
   5   chr5_2726541     ZBoe    G    T        0      0        2 
   5   chr5_2726541     ZGre    G    T        0      0        2 
   5   chr5_2726541     ZHar    G    T        0      0        2 
   5   chr5_2726541   Sample    G    T        0      0        2 
   5   chr5_2737805     AAsi    G    T        1      2        2 
   5   chr5_2737805     AKia    G    T        0      0        2 
   5   chr5_2737805     AOna    G    T        0      0        2 
   5   chr5_2737805     ASom    G    T        1      2        2 
   5   chr5_2737805     HCab    G    T        0      0        2 
   5   chr5_2737805     HPrz    G    T        0      0        2 
   5   chr5_2737805     ZBoe    G    T        0      0        2 
   5   chr5_2737805     ZGre    G    T        0      0        2 
   5   chr5_2737805     ZHar    G    T        0      0        2 
   5   chr5_2737805   Sample    G    T        0      0        2 
   5   chr5_2746985     AAsi    G    T        0      0        2 
   5   chr5_2746985     AKia    G    T        0      0        2 
   5   chr5_2746985     AOna    G    T        0      0        2 
   5   chr5_2746985     ASom    G    T        0      0        2 
   5   chr5_2746985     HCab    G    T        1      2        2 
   5   chr5_2746985     HPrz    G    T        1      2        2 
   5   chr5_2746985     ZBoe    G    T        0      0        2 
   5   chr5_2746985     ZGre    G    T        0      0        2 
   5   chr5_2746985     ZHar    G    T        0      0        2 
   5   chr5_2746985   Sample    G    T        1      2        2 
   5   chr5_2779288     AAsi    C    A        0      0        2 
   5   chr5_2779288     AKia    C    A        0      0        2 
   5   chr5_2779288     AOna    C    A        0      0        2 
   5   chr5_2779288     ASom    C    A        0      0        2 
   5   chr5_2779288     HCab    C    A        1      2        2 
   5   chr5_2779288     HPrz    C    A        1      2        2 
   5   chr5_2779288     ZBoe    C    A        0      0        2 
   5   chr5_2779288     ZGre    C    A        0      0        2 
   5   chr5_2779288     ZHar    C    A        0      0        2 
   5   chr5_2779288   Sample    C    A        1      2        2 
   5   chr5_2780848     AAsi    G    C        0      0        2 
   5   chr5_2780848     AKia    G    C        0      0        2 
   5   chr5_2780848     AOna    G    C        0      0        2 
   5   chr5_2780848     ASom    G    C        0      0        2 
   5   chr5_2780848     HCab    G    C        1      2        2 
   5   chr5_2780848     HPrz    G    C        1      2        2 
   5   chr5_2780848     ZBoe    G    C        0      0        2 
   5   chr5_2780848     ZGre    G    C        0      0        2 
   5   chr5_2780848     ZHar    G    C        0      0        2 
   5   chr5_2780848   Sample    G    C        1      2        2 
   5   chr5_2821278     AAsi    G    C        0      0        2 
   5   chr5_2821278     AKia    G    C        0      0        2 
   5   chr5_2821278     AOna    G    C        0      0        2 
   5   chr5_2821278     ASom    G    C        0      0        2 
   5   chr5_2821278     HCab    G    C        0      0        2 
   5   chr5_2821278     HPrz    G    C        0      0        2 
   5   chr5_2821278     ZBoe    G    C      0.5      1        2 
   5   chr5_2821278     ZGre    G    C        0      0        2 
   5   chr5_2821278     ZHar    G    C        0      0        2 
   5   chr5_2821278   Sample    G    C        0      0        2 
   5   chr5_2849099     AAsi    T    A        0      0        2 
   5   chr5_2849099     AKia    T    A        0      0        2 
   5   chr5_2849099     AOna    T    A        0      0        2 
   5   chr5_2849099     ASom    T    A        0      0        2 
   5   chr5_2849099     HCab    T    A        0      0        2 
   5   chr5_2849099     HPrz    T    A      0.5      1        2 
   5   chr5_2849099     ZBoe    T    A        0      0        2 
   5   chr5_2849099     ZGre    T    A        0      0        2 
   5   chr5_2849099     ZHar    T    A        0      0        2 
   5   chr5_2849099   Sample    T    A        0      0        2 
   5   chr5_2849110     AAsi    C    A        0      0        2 
   5   chr5_2849110     AKia    C    A        0      0        2 
   5   chr5_2849110     AOna    C    A        0      0        2 
   5   chr5_2849110     ASom    C    A        0      0        2 
   5   chr5_2849110     HCab    C    A        0      0        2 
   5   chr5_2849110     HPrz    C    A        0      0        2 
   5   chr5_2849110     ZBoe    C    A        0      0        2 
   5   chr5_2849110     ZGre    C    A        0      0        2 
   5   chr5_2849110     ZHar    C    A        1      2        2 
   5   chr5_2849110   Sample    C    A        0      0        2 
   5   chr5_2866274     AAsi    T    G        0      0        2 
   5   chr5_2866274     AKia    T    G        0      0        2 
   5   chr5_2866274     AOna    T    G        0      0        2 
   5   chr5_2866274     ASom    T    G        0      0        2 
   5   chr5_2866274     HCab    T    G        1      2        2 
   5   chr5_2866274     HPrz    T    G        1      2        2 
   5   chr5_2866274     ZBoe    T    G        0      0        2 
   5   chr5_2866274     ZGre    T    G        0      0        2 
   5   chr5_2866274     ZHar    T    G        0      0        2 
   5   chr5_2866274   Sample    T    G        1      2        2 
   5   chr5_2883358     AAsi    G    T        0      0        2 
   5   chr5_2883358     AKia    G    T        0      0        2 
   5   chr5_2883358     AOna    G    T        0      0        2 
   5   chr5_2883358     ASom    G    T        0      0        2 
   5   chr5_2883358     HCab    G    T        0      0        2 
   5   chr5_2883358     HPrz    G    T        0      0        2 
   5   chr5_2883358     ZBoe    G    T        0      0        2 
   5   chr5_2883358     ZGre    G    T        0      0        2 
   5   chr5_2883358     ZHar    G    T        1      2        2 
   5   chr5_2883358   Sample    G    T        0      0        2 
   5   chr5_2886902     AAsi    A    C        0      0        2 
   5   chr5_2886902     AKia    A    C        0      0        2 
   5   chr5_2886902     AOna    A    C        0      0        2 
   5   chr5_2886902     ASom    A    C        0      0        2 
   5   chr5_2886902     HCab    A    C        0      0        2 
   5   chr5_2886902     HPrz    A    C        0      0        2 
   5   chr5_2886902     ZBoe    A    C        0      0        2 
   5   chr5_2886902     ZGre    A    C        0      0        2 
   5   chr5_2886902     ZHar    A    C        1      2        2 
   5   chr5_2886902   Sample    A    C        0      0        2 
   5   chr5_2899513     AAsi    C    G        0      0        2 
   5   chr5_2899513     AKia    C    G        0      0        2 
   5   chr5_2899513     AOna    C    G        0      0        2 
   5   chr5_2899513     ASom    C    G        0      0        2 
   5   chr5_2899513     HCab    C    G        1      2        2 
   5   chr5_2899513     HPrz    C    G        1      2        2 
   5   chr5_2899513     ZBoe    C    G        0      0        2 
   5   chr5_2899513     ZGre    C    G        0      0        2 
   5   chr5_2899513     ZHar    C    G        0      0        2 
   5   chr5_2899513   Sample    C    G        1      2        2 
   5   chr5_2903197     AAsi    C    G        0      0        2 
   5   chr5_2903197     AKia    C    G        0      0        2 
   5   chr5_2903197     AOna    C    G        0      0        2 
   5   chr5_2903197     ASom    C    G        0      0        2 
   5   chr5_2903197     HCab    C    G        1      2        2 
   5   chr5_2903197     HPrz    C    G        1      2        2 
   5   chr5_2903197     ZBoe    C    G        0      0        2 
   5   chr5_2903197     ZGre    C    G        0      0        2 
   5   chr5_2903197     ZHar    C    G        0      0        2 
   5   chr5_2903197   Sample    C    G        1      2        2 
   5   chr5_2905812     AAsi    T    A        0      0        2 
   5   chr5_2905812     AKia    T    A        0      0        2 
   5   chr5_2905812     AOna    T    A        0      0        2 
   5   chr5_2905812     ASom    T    A        0      0        2 
   5   chr5_2905812     HCab    T    A        1      2        2 
   5   chr5_2905812     HPrz    T    A        1      2        2 
   5   chr5_2905812     ZBoe    T    A        0      0        2 
   5   chr5_2905812     ZGre    T    A        0      0        2 
   5   chr5_2905812     ZHar    T    A        0      0        2 
   5   chr5_2905812   Sample    T    A        1      2        2 
   5   chr5_2916370     AAsi    C    G        0      0        2 
   5   chr5_2916370     AKia    C    G        0      0        2 
   5   chr5_2916370     AOna    C    G        0      0        2 
   5   chr5_2916370     ASom    C    G        0      0        2 
   5   chr5_2916370     HCab    C    G      0.5      1        2 
   5   chr5_2916370     HPrz    C    G      0.5      1        2 
   5   chr5_2916370     ZBoe    C    G        0      0        2 
   5   chr5_2916370     ZGre    C    G        0      0        2 
   5   chr5_2916370     ZHar    C    G        0      0        2 
   5   chr5_2916370   Sample    C    G        0      0        2 
   5   chr5_2924309     AAsi    T    G        0      0        2 
   5   chr5_2924309     AKia    T    G        0      0        2 
   5   chr5_2924309     AOna    T    G        0      0        2 
   5   chr5_2924309     ASom    T    G        0      0        2 
   5   chr5_2924309     HCab    T    G        0      0        2 
   5   chr5_2924309     HPrz    T    G        0      0        2 
   5   chr5_2924309     ZBoe    T    G        0      0        2 
   5   chr5_2924309     ZGre    T    G        0      0        2 
   5   chr5_2924309     ZHar    T    G        1      2        2 
   5   chr5_2924309   Sample    T    G        0      0        2 
   5   chr5_2959807     AAsi    A    T        1      2        2 
   5   chr5_2959807     AKia    A    T        0      0        2 
   5   chr5_2959807     AOna    A    T        0      0        2 
   5   chr5_2959807     ASom    A    T        1      2        2 
   5   chr5_2959807     HCab    A    T        0      0        2 
   5   chr5_2959807     HPrz    A    T        0      0        2 
   5   chr5_2959807     ZBoe    A    T        0      0        2 
   5   chr5_2959807     ZGre    A    T        0      0        2 
   5   chr5_2959807     ZHar    A    T        0      0        2 
   5   chr5_2959807   Sample    A    T        0      0        2 
   5   chr5_2982797     AAsi    C    G        0      0        2 
   5   chr5_2982797     AKia    C    G        0      0        2 
   5   chr5_2982797     AOna    C    G        0      0        2 
   5   chr5_2982797     ASom    C    G        0      0        2 
   5   chr5_2982797     HCab    C    G        1      2        2 
   5   chr5_2982797     HPrz    C    G        1      2        2 
   5   chr5_2982797     ZBoe    C    G        0      0        2 
   5   chr5_2982797     ZGre    C    G        0      0        2 
   5   chr5_2982797     ZHar    C    G        0      0        2 
   5   chr5_2982797   Sample    C    G        1      2        2 
   5   chr5_2985706     AAsi    G    C        0      0        2 
   5   chr5_2985706     AKia    G    C        0      0        2 
   5   chr5_2985706     AOna    G    C        0      0        2 
   5   chr5_2985706     ASom    G    C        0      0        2 
   5   chr5_2985706     HCab    G    C        0      0        2 
   5   chr5_2985706     HPrz    G    C      0.5      1        2 
   5   chr5_2985706     ZBoe    G    C        0      0        2 
   5   chr5_2985706     ZGre    G    C        0      0        2 
   5   chr5_2985706     ZHar    G    C        0      0        2 
   5   chr5_2985706   Sample    G    C        0      0        2 
   5   chr5_2990481     AAsi    G    T        0      0        2 
   5   chr5_2990481     AKia    G    T        0      0        2 
   5   chr5_2990481     AOna    G    T        0      0        2 
   5   chr5_2990481     ASom    G    T        0      0        2 
   5   chr5_2990481     HCab    G    T        0      0        2 
   5   chr5_2990481     HPrz    G    T        0      0        2 
   5   chr5_2990481     ZBoe    G    T      0.5      1        2 
   5   chr5_2990481     ZGre    G    T        0      0        2 
   5   chr5_2990481     ZHar    G    T        0      0        2 
   5   chr5_2990481   Sample    G    T        0      0        2 
   5   chr5_2992481     AAsi    A    T        0      0        2 
   5   chr5_2992481     AKia    A    T        0      0        2 
   5   chr5_2992481     AOna    A    T        0      0        2 
   5   chr5_2992481     ASom    A    T        0      0        2 
   5   chr5_2992481     HCab    A    T        0      0        2 
   5   chr5_2992481     HPrz    A    T        0      0        2 
   5   chr5_2992481     ZBoe    A    T        1      2        2 
   5   chr5_2992481     ZGre    A    T        1      2        2 
   5   chr5_2992481     ZHar    A    T        1      2        2 
   5   chr5_2992481   Sample    A    T        0      0        2 
   5   chr5_3019603     AAsi    C    G        0      0        2 
   5   chr5_3019603     AKia    C    G      0.5      1        2 
   5   chr5_3019603     AOna    C    G        0      0        2 
   5   chr5_3019603     ASom    C    G        0      0        2 
   5   chr5_3019603     HCab    C    G        0      0        2 
   5   chr5_3019603     HPrz    C    G        0      0        2 
   5   chr5_3019603     ZBoe    C    G        0      0        2 
   5   chr5_3019603     ZGre    C    G        0      0        2 
   5   chr5_3019603     ZHar    C    G        0      0        2 
   5   chr5_3019603   Sample    C    G        0      0        2 
   5   chr5_3023743     AAsi    C    G        0      0        2 
   5   chr5_3023743     AKia    C    G        0      0        2 
   5   chr5_3023743     AOna    C    G        0      0        2 
   5   chr5_3023743     ASom    C    G        0      0        2 
   5   chr5_3023743     HCab    C    G        1      2        2 
   5   chr5_3023743     HPrz    C    G        1      2        2 
   5   chr5_3023743     ZBoe    C    G        0      0        2 
   5   chr5_3023743     ZGre    C    G        0      0        2 
   5   chr5_3023743     ZHar    C    G        0      0        2 
   5   chr5_3023743   Sample    C    G        1      2        2 
   5   chr5_3043723     AAsi    T    G        0      0        2 
   5   chr5_3043723     AKia    T    G        0      0        2 
   5   chr5_3043723     AOna    T    G        0      0        2 
   5   chr5_3043723     ASom    T    G        0      0        2 
   5   chr5_3043723     HCab    T    G        1      2        2 
   5   chr5_3043723     HPrz    T    G        1      2        2 
   5   chr5_3043723     ZBoe    T    G        0      0        2 
   5   chr5_3043723     ZGre    T    G        0      0        2 
   5   chr5_3043723     ZHar    T    G        0      0        2 
   5   chr5_3043723   Sample    T    G        1      2        2 
   5   chr5_3051490     AAsi    C    A        1      2        2 
   5   chr5_3051490     AKia    C    A        0      0        2 
   5   chr5_3051490     AOna    C    A        0      0        2 
   5   chr5_3051490     ASom    C    A        1      2        2 
   5   chr5_3051490     HCab    C    A        0      0        2 
   5   chr5_3051490     HPrz    C    A        0      0        2 
   5   chr5_3051490     ZBoe    C    A        0      0        2 
   5   chr5_3051490     ZGre    C    A        0      0        2 
   5   chr5_3051490     ZHar    C    A        0      0        2 
   5   chr5_3051490   Sample    C    A        0      0        2 
   5   chr5_3059405     AAsi    G    T        0      0        2 
   5   chr5_3059405     AKia    G    T        0      0        2 
   5   chr5_3059405     AOna    G    T        0      0        2 
   5   chr5_3059405     ASom    G    T        0      0        2 
   5   chr5_3059405     HCab    G    T        1      2        2 
   5   chr5_3059405     HPrz    G    T        1      2        2 
   5   chr5_3059405     ZBoe    G    T        0      0        2 
   5   chr5_3059405     ZGre    G    T        0      0        2 
   5   chr5_3059405     ZHar    G    T        0      0        2 
   5   chr5_3059405   Sample    G    T        1      2        2 
   5   chr5_3065385     AAsi    A    T        0      0        2 
   5   chr5_3065385     AKia    A    T        0      0        2 
   5   chr5_3065385     AOna    A    T        0      0        2 
   5   chr5_3065385     ASom    A    T        0      0        2 
   5   chr5_3065385     HCab    A    T        0      0        2 
   5   chr5_3065385     HPrz    A    T        0      0        2 
   5   chr5_3065385     ZBoe    A    T      0.5      1        2 
   5   chr5_3065385     ZGre    A    T        0      0        2 
   5   chr5_3065385     ZHar    A    T        0      0        2 
   5   chr5_3065385   Sample    A    T        0      0        2 
   5   chr5_3069987     AAsi    G    C        0      0        2 
   5   chr5_3069987     AKia    G    C        0      0        2 
   5   chr5_3069987     AOna    G    C        0      0        2 
   5   chr5_3069987     ASom    G    C        0      0        2 
   5   chr5_3069987     HCab    G    C        0      0        2 
   5   chr5_3069987     HPrz    G    C        0      0        2 
   5   chr5_3069987     ZBoe    G    C      0.5      1        2 
   5   chr5_3069987     ZGre    G    C        0      0        2 
   5   chr5_3069987     ZHar    G    C        0      0        2 
   5   chr5_3069987   Sample    G    C        0      0        2 
   5   chr5_3071981     AAsi    G    C        0      0        2 
   5   chr5_3071981     AKia    G    C        0      0        2 
   5   chr5_3071981     AOna    G    C        0      0        2 
   5   chr5_3071981     ASom    G    C        0      0        2 
   5   chr5_3071981     HCab    G    C        1      2        2 
   5   chr5_3071981     HPrz    G    C        1      2        2 
   5   chr5_3071981     ZBoe    G    C        0      0        2 
   5   chr5_3071981     ZGre    G    C        0      0        2 
   5   chr5_3071981     ZHar    G    C        0      0        2 
   5   chr5_3071981   Sample    G    C        1      2        2 
   5   chr5_3087745     AAsi    T    G        0      0        2 
   5   chr5_3087745     AKia    T    G        0      0        2 
   5   chr5_3087745     AOna    T    G        0      0        2 
   5   chr5_3087745     ASom    T    G        0      0        2 
   5   chr5_3087745     HCab    T    G        0      0        2 
   5   chr5_3087745     HPrz    T    G        0      0        2 
   5   chr5_3087745     ZBoe    T    G        0      0        2 
   5   chr5_3087745     ZGre    T    G      0.5      1        2 
   5   chr5_3087745     ZHar    T    G        0      0        2 
   5   chr5_3087745   Sample    T    G        0      0        2 
   5   chr5_3114930     AAsi    C    A        0      0        2 
   5   chr5_3114930     AKia    C    A        0      0        2 
   5   chr5_3114930     AOna    C    A        0      0        2 
   5   chr5_3114930     ASom    C    A        0      0        2 
   5   chr5_3114930     HCab    C    A        1      2        2 
   5   chr5_3114930     HPrz    C    A        1      2        2 
   5   chr5_3114930     ZBoe    C    A        0      0        2 
   5   chr5_3114930     ZGre    C    A        0      0        2 
   5   chr5_3114930     ZHar    C    A        0      0        2 
   5   chr5_3114930   Sample    C    A        1      2        2 
   5   chr5_3124681     AAsi    G    C        0      0        2 
   5   chr5_3124681     AKia    G    C        0      0        2 
   5   chr5_3124681     AOna    G    C        0      0        2 
   5   chr5_3124681     ASom    G    C        0      0        2 
   5   chr5_3124681     HCab    G    C      0.5      1        2 
   5   chr5_3124681     HPrz    G    C      0.5      1        2 
   5   chr5_3124681     ZBoe    G    C        0      0        2 
   5   chr5_3124681     ZGre    G    C        0      0        2 
   5   chr5_3124681     ZHar    G    C        0      0        2 
   5   chr5_3124681   Sample    G    C        0      0        2 
   5   chr5_3125213     AAsi    C    G        0      0        2 
   5   chr5_3125213     AKia    C    G        0      0        2 
   5   chr5_3125213     AOna    C    G        0      0        2 
   5   chr5_3125213     ASom    C    G        0      0        2 
   5   chr5_3125213     HCab    C    G        1      2        2 
   5   chr5_3125213     HPrz    C    G        1      2        2 
   5   chr5_3125213     ZBoe    C    G        0      0        2 
   5   chr5_3125213     ZGre    C    G        0      0        2 
   5   chr5_3125213     ZHar    C    G        0      0        2 
   5   chr5_3125213   Sample    C    G        1      2        2 
   5   chr5_3126064     AAsi    C    A        0      0        2 
   5   chr5_3126064     AKia    C    A        0      0        2 
   5   chr5_3126064     AOna    C    A        0      0        2 
   5   chr5_3126064     ASom    C    A        0      0        2 
   5   chr5_3126064     HCab    C    A        1      2        2 
   5   chr5_3126064     HPrz    C    A      0.5      1        2 
   5   chr5_3126064     ZBoe    C    A        0      0        2 
   5   chr5_3126064     ZGre    C    A        0      0        2 
   5   chr5_3126064     ZHar    C    A        0      0        2 
   5   chr5_3126064   Sample    C    A        1      2        2 
   5   chr5_3126433     AAsi    A    C        0      0        2 
   5   chr5_3126433     AKia    A    C        0      0        2 
   5   chr5_3126433     AOna    A    C        0      0        2 
   5   chr5_3126433     ASom    A    C        0      0        2 
   5   chr5_3126433     HCab    A    C      0.5      1        2 
   5   chr5_3126433     HPrz    A    C        1      2        2 
   5   chr5_3126433     ZBoe    A    C        0      0        2 
   5   chr5_3126433     ZGre    A    C        0      0        2 
   5   chr5_3126433     ZHar    A    C        0      0        2 
   5   chr5_3126433   Sample    A    C        0      0        2 
   5   chr5_3136741     AAsi    T    A        0      0        2 
   5   chr5_3136741     AKia    T    A        1      2        2 
   5   chr5_3136741     AOna    T    A        0      0        2 
   5   chr5_3136741     ASom    T    A        0      0        2 
   5   chr5_3136741     HCab    T    A        0      0        2 
   5   chr5_3136741     HPrz    T    A        0      0        2 
   5   chr5_3136741     ZBoe    T    A        0      0        2 
   5   chr5_3136741     ZGre    T    A        0      0        2 
   5   chr5_3136741     ZHar    T    A        0      0        2 
   5   chr5_3136741   Sample    T    A        0      0        2 
   5   chr5_3162241     AAsi    G    C      0.5      1        2 
   5   chr5_3162241     AKia    G    C        0      0        2 
   5   chr5_3162241     AOna    G    C        0      0        2 
   5   chr5_3162241     ASom    G    C        0      0        2 
   5   chr5_3162241     HCab    G    C        0      0        2 
   5   chr5_3162241     HPrz    G    C        0      0        2 
   5   chr5_3162241     ZBoe    G    C        0      0        2 
   5   chr5_3162241     ZGre    G    C        0      0        2 
   5   chr5_3162241     ZHar    G    C        0      0        2 
   5   chr5_3162241   Sample    G    C        0      0        2 
   5   chr5_3167082     AAsi    T    A        0      0        2 
   5   chr5_3167082     AKia    T    A        0      0        2 
   5   chr5_3167082     AOna    T    A        0      0        2 
   5   chr5_3167082     ASom    T    A        0      0        2 
   5   chr5_3167082     HCab    T    A        0      0        2 
   5   chr5_3167082     HPrz    T    A        0      0        2 
   5   chr5_3167082     ZBoe    T    A      0.5      1        2 
   5   chr5_3167082     ZGre    T    A        0      0        2 
   5   chr5_3167082     ZHar    T    A        0      0        2 
   5   chr5_3167082   Sample    T    A        0      0        2 
   5   chr5_3187942     AAsi    T    A        0      0        2 
   5   chr5_3187942     AKia    T    A        0      0        2 
   5   chr5_3187942     AOna    T    A        0      0        2 
   5   chr5_3187942     ASom    T    A        0      0        2 
   5   chr5_3187942     HCab    T    A        0      0        2 
   5   chr5_3187942     HPrz    T    A        0      0        2 
   5   chr5_3187942     ZBoe    T    A      0.5      1        2 
   5   chr5_3187942     ZGre    T    A        0      0        2 
   5   chr5_3187942     ZHar    T    A        0      0        2 
   5   chr5_3187942   Sample    T    A        0      0        2 
   5   chr5_3192318     AAsi    A    C        0      0        2 
   5   chr5_3192318     AKia    A    C      0.5      1        2 
   5   chr5_3192318     AOna    A    C        0      0        2 
   5   chr5_3192318     ASom    A    C        0      0        2 
   5   chr5_3192318     HCab    A    C        0      0        2 
   5   chr5_3192318     HPrz    A    C        0      0        2 
   5   chr5_3192318     ZBoe    A    C        0      0        2 
   5   chr5_3192318     ZGre    A    C        0      0        2 
   5   chr5_3192318     ZHar    A    C        0      0        2 
   5   chr5_3192318   Sample    A    C        0      0        2 
   5   chr5_3194013     AAsi    T    G        0      0        2 
   5   chr5_3194013     AKia    T    G        0      0        2 
   5   chr5_3194013     AOna    T    G        0      0        2 
   5   chr5_3194013     ASom    T    G        0      0        2 
   5   chr5_3194013     HCab    T    G        1      2        2 
   5   chr5_3194013     HPrz    T    G        1      2        2 
   5   chr5_3194013     ZBoe    T    G        0      0        2 
   5   chr5_3194013     ZGre    T    G        0      0        2 
   5   chr5_3194013     ZHar    T    G        0      0        2 
   5   chr5_3194013   Sample    T    G        1      2        2 
   5   chr5_3194117     AAsi    G    C        0      0        2 
   5   chr5_3194117     AKia    G    C        0      0        2 
   5   chr5_3194117     AOna    G    C        0      0        2 
   5   chr5_3194117     ASom    G    C        0      0        2 
   5   chr5_3194117     HCab    G    C        1      2        2 
   5   chr5_3194117     HPrz    G    C        1      2        2 
   5   chr5_3194117     ZBoe    G    C        0      0        2 
   5   chr5_3194117     ZGre    G    C        0      0        2 
   5   chr5_3194117     ZHar    G    C        0      0        2 
   5   chr5_3194117   Sample    G    C        1      2        2 
   5   chr5_3206435     AAsi    C    A        1      2        2 
   5   chr5_3206435     AKia    C    A        0      0        2 
   5   chr5_3206435     AOna    C    A        0      0        2 
   5   chr5_3206435     ASom    C    A        1      2        2 
   5   chr5_3206435     HCab    C    A        0      0        2 
   5   chr5_3206435     HPrz    C    A        0      0        2 
   5   chr5_3206435     ZBoe    C    A        0      0        2 
   5   chr5_3206435     ZGre    C    A        0      0        2 
   5   chr5_3206435     ZHar    C    A        0      0        2 
   5   chr5_3206435   Sample    C    A        0      0        2 
   5   chr5_3208367     AAsi    T    G        0      0        2 
   5   chr5_3208367     AKia    T    G        0      0        2 
   5   chr5_3208367     AOna    T    G        0      0        2 
   5   chr5_3208367     ASom    T    G        0      0        2 
   5   chr5_3208367     HCab    T    G        0      0        2 
   5   chr5_3208367     HPrz    T    G      0.5      1        2 
   5   chr5_3208367     ZBoe    T    G        0      0        2 
   5   chr5_3208367     ZGre    T    G        0      0        2 
   5   chr5_3208367     ZHar    T    G        0      0        2 
   5   chr5_3208367   Sample    T    G        0      0        2 
   5   chr5_3213107     AAsi    C    G        0      0        2 
   5   chr5_3213107     AKia    C    G        0      0        2 
   5   chr5_3213107     AOna    C    G        0      0        2 
   5   chr5_3213107     ASom    C    G        0      0        2 
   5   chr5_3213107     HCab    C    G        0      0        2 
   5   chr5_3213107     HPrz    C    G        0      0        2 
   5   chr5_3213107     ZBoe    C    G        0      0        2 
   5   chr5_3213107     ZGre    C    G        1      2        2 
   5   chr5_3213107     ZHar    C    G        0      0        2 
   5   chr5_3213107   Sample    C    G        0      0        2 
   5   chr5_3213262     AAsi    T    G        0      0        2 
   5   chr5_3213262     AKia    T    G        0      0        2 
   5   chr5_3213262     AOna    T    G        0      0        2 
   5   chr5_3213262     ASom    T    G        1      2        2 
   5   chr5_3213262     HCab    T    G        0      0        2 
   5   chr5_3213262     HPrz    T    G        0      0        2 
   5   chr5_3213262     ZBoe    T    G        0      0        2 
   5   chr5_3213262     ZGre    T    G        0      0        2 
   5   chr5_3213262     ZHar    T    G        0      0        2 
   5   chr5_3213262   Sample    T    G        0      0        2 
   5   chr5_3229162     AAsi    T    A        0      0        2 
   5   chr5_3229162     AKia    T    A        0      0        2 
   5   chr5_3229162     AOna    T    A        0      0        2 
   5   chr5_3229162     ASom    T    A        0      0        2 
   5   chr5_3229162     HCab    T    A      0.5      1        2 
   5   chr5_3229162     HPrz    T    A        0      0        2 
   5   chr5_3229162     ZBoe    T    A        0      0        2 
   5   chr5_3229162     ZGre    T    A        0      0        2 
   5   chr5_3229162     ZHar    T    A        0      0        2 
   5   chr5_3229162   Sample    T    A        1      2        2 
   5   chr5_3237669     AAsi    A    C        0      0        2 
   5   chr5_3237669     AKia    A    C        0      0        2 
   5   chr5_3237669     AOna    A    C        0      0        2 
   5   chr5_3237669     ASom    A    C        0      0        2 
   5   chr5_3237669     HCab    A    C        1      2        2 
   5   chr5_3237669     HPrz    A    C        1      2        2 
   5   chr5_3237669     ZBoe    A    C        0      0        2 
   5   chr5_3237669     ZGre    A    C        0      0        2 
   5   chr5_3237669     ZHar    A    C        0      0        2 
   5   chr5_3237669   Sample    A    C        1      2        2 
   5   chr5_3247821     AAsi    G    T        0      0        2 
   5   chr5_3247821     AKia    G    T        0      0        2 
   5   chr5_3247821     AOna    G    T        0      0        2 
   5   chr5_3247821     ASom    G    T        0      0        2 
   5   chr5_3247821     HCab    G    T        0      0        2 
   5   chr5_3247821     HPrz    G    T        0      0        2 
   5   chr5_3247821     ZBoe    G    T        1      2        2 
   5   chr5_3247821     ZGre    G    T        0      0        2 
   5   chr5_3247821     ZHar    G    T        0      0        2 
   5   chr5_3247821   Sample    G    T        0      0        2 
   5   chr5_3268257     AAsi    G    C        0      0        2 
   5   chr5_3268257     AKia    G    C        0      0        2 
   5   chr5_3268257     AOna    G    C      0.5      1        2 
   5   chr5_3268257     ASom    G    C        0      0        2 
   5   chr5_3268257     HCab    G    C        0      0        2 
   5   chr5_3268257     HPrz    G    C        0      0        2 
   5   chr5_3268257     ZBoe    G    C        0      0        2 
   5   chr5_3268257     ZGre    G    C        0      0        2 
   5   chr5_3268257     ZHar    G    C        0      0        2 
   5   chr5_3268257   Sample    G    C        0      0        2 
   5   chr5_3343058     AAsi    C    A        0      0        2 
   5   chr5_3343058     AKia    C    A        0      0        2 
   5   chr5_3343058     AOna    C    A        0      0        2 
   5   chr5_3343058     ASom    C    A        0      0        2 
   5   chr5_3343058     HCab    C    A        0      0        2 
   5   chr5_3343058     HPrz    C    A        0      0        2 
   5   chr5_3343058     ZBoe    C    A        0      0        2 
   5   chr5_3343058     ZGre    C    A        0      0        2 
   5   chr5_3343058     ZHar    C    A      0.5      1        2 
   5   chr5_3343058   Sample    C    A        0      0        2 
   5   chr5_3371103     AAsi    T    G        0      0        2 
   5   chr5_3371103     AKia    T    G        0      0        2 
   5   chr5_3371103     AOna    T    G        0      0        2 
   5   chr5_3371103     ASom    T    G        0      0        2 
   5   chr5_3371103     HCab    T    G        1      2        2 
   5   chr5_3371103     HPrz    T    G        1      2        2 
   5   chr5_3371103     ZBoe    T    G        0      0        2 
   5   chr5_3371103     ZGre    T    G        0      0        2 
   5   chr5_3371103     ZHar    T    G        0      0        2 
   5   chr5_3371103   Sample    T    G        1      2        2 
   5   chr5_3378416     AAsi    A    T        0      0        2 
   5   chr5_3378416     AKia    A    T        0      0        2 
   5   chr5_3378416     AOna    A    T        0      0        2 
   5   chr5_3378416     ASom    A    T        0      0        2 
   5   chr5_3378416     HCab    A    T        1      2        2 
   5   chr5_3378416     HPrz    A    T        1      2        2 
   5   chr5_3378416     ZBoe    A    T        0      0        2 
   5   chr5_3378416     ZGre    A    T        0      0        2 
   5   chr5_3378416     ZHar    A    T        0      0        2 
   5   chr5_3378416   Sample    A    T        1      2        2 
   5   chr5_3381342     AAsi    T    G        0      0        2 
   5   chr5_3381342     AKia    T    G        1      2        2 
   5   chr5_3381342     AOna    T    G        1      2        2 
   5   chr5_3381342     ASom    T    G        0      0        2 
   5   chr5_3381342     HCab    T    G        0      0        2 
   5   chr5_3381342     HPrz    T    G        0      0        2 
   5   chr5_3381342     ZBoe    T    G        0      0        2 
   5   chr5_3381342     ZGre    T    G        0      0        2 
   5   chr5_3381342     ZHar    T    G        0      0        2 
   5   chr5_3381342   Sample    T    G        0      0        2 
   5   chr5_3387313     AAsi    G    C        0      0        2 
   5   chr5_3387313     AKia    G    C        0      0        2 
   5   chr5_3387313     AOna    G    C      0.5      1        2 
   5   chr5_3387313     ASom    G    C        0      0        2 
   5   chr5_3387313     HCab    G    C        1      2        2 
   5   chr5_3387313     HPrz    G    C        1      2        2 
   5   chr5_3387313     ZBoe    G    C        0      0        2 
   5   chr5_3387313     ZGre    G    C        0      0        2 
   5   chr5_3387313     ZHar    G    C        0      0        2 
   5   chr5_3387313   Sample    G    C        1      2        2 
   5   chr5_3392710     AAsi    G    T        0      0        2 
   5   chr5_3392710     AKia    G    T        0      0        2 
   5   chr5_3392710     AOna    G    T        0      0        2 
   5   chr5_3392710     ASom    G    T        0      0        2 
   5   chr5_3392710     HCab    G    T        0      0        2 
   5   chr5_3392710     HPrz    G    T        0      0        2 
   5   chr5_3392710     ZBoe    G    T        0      0        2 
   5   chr5_3392710     ZGre    G    T        1      2        2 
   5   chr5_3392710     ZHar    G    T        0      0        2 
   5   chr5_3392710   Sample    G    T        0      0        2 
   5   chr5_3397019     AAsi    G    C        0      0        2 
   5   chr5_3397019     AKia    G    C        0      0        2 
   5   chr5_3397019     AOna    G    C        0      0        2 
   5   chr5_3397019     ASom    G    C        0      0        2 
   5   chr5_3397019     HCab    G    C        0      0        2 
   5   chr5_3397019     HPrz    G    C        1      2        2 
   5   chr5_3397019     ZBoe    G    C        0      0        2 
   5   chr5_3397019     ZGre    G    C        0      0        2 
   5   chr5_3397019     ZHar    G    C        0      0        2 
   5   chr5_3397019   Sample    G    C        0      0        2 
   5   chr5_3397848     AAsi    G    T        0      0        2 
   5   chr5_3397848     AKia    G    T        0      0        2 
   5   chr5_3397848     AOna    G    T        0      0        2 
   5   chr5_3397848     ASom    G    T        0      0        2 
   5   chr5_3397848     HCab    G    T        1      2        2 
   5   chr5_3397848     HPrz    G    T        1      2        2 
   5   chr5_3397848     ZBoe    G    T        0      0        2 
   5   chr5_3397848     ZGre    G    T        0      0        2 
   5   chr5_3397848     ZHar    G    T        0      0        2 
   5   chr5_3397848   Sample    G    T        1      2        2 
   5   chr5_3403025     AAsi    G    C        0      0        2 
   5   chr5_3403025     AKia    G    C        0      0        2 
   5   chr5_3403025     AOna    G    C        0      0        2 
   5   chr5_3403025     ASom    G    C        0      0        2 
   5   chr5_3403025     HCab    G    C        1      2        2 
   5   chr5_3403025     HPrz    G    C        1      2        2 
   5   chr5_3403025     ZBoe    G    C        0      0        2 
   5   chr5_3403025     ZGre    G    C        0      0        2 
   5   chr5_3403025     ZHar    G    C        0      0        2 
   5   chr5_3403025   Sample    G    C        1      2        2 
   5   chr5_3426417     AAsi    T    A        0      0        2 
   5   chr5_3426417     AKia    T    A        0      0        2 
   5   chr5_3426417     AOna    T    A        0      0        2 
   5   chr5_3426417     ASom    T    A        0      0        2 
   5   chr5_3426417     HCab    T    A        1      2        2 
   5   chr5_3426417     HPrz    T    A        1      2        2 
   5   chr5_3426417     ZBoe    T    A        0      0        2 
   5   chr5_3426417     ZGre    T    A        0      0        2 
   5   chr5_3426417     ZHar    T    A        0      0        2 
   5   chr5_3426417   Sample    T    A        1      2        2 
   5   chr5_3430658     AAsi    G    C        0      0        2 
   5   chr5_3430658     AKia    G    C        0      0        2 
   5   chr5_3430658     AOna    G    C        0      0        2 
   5   chr5_3430658     ASom    G    C        0      0        2 
   5   chr5_3430658     HCab    G    C        0      0        2 
   5   chr5_3430658     HPrz    G    C        0      0        2 
   5   chr5_3430658     ZBoe    G    C      0.5      1        2 
   5   chr5_3430658     ZGre    G    C        0      0        2 
   5   chr5_3430658     ZHar    G    C        0      0        2 
   5   chr5_3430658   Sample    G    C        0      0        2 
   5   chr5_3442494     AAsi    T    G        0      0        2 
   5   chr5_3442494     AKia    T    G        0      0        2 
   5   chr5_3442494     AOna    T    G        0      0        2 
   5   chr5_3442494     ASom    T    G        0      0        2 
   5   chr5_3442494     HCab    T    G        0      0        2 
   5   chr5_3442494     HPrz    T    G        0      0        2 
   5   chr5_3442494     ZBoe    T    G        0      0        2 
   5   chr5_3442494     ZGre    T    G        0      0        2 
   5   chr5_3442494     ZHar    T    G      0.5      1        2 
   5   chr5_3442494   Sample    T    G        0      0        2 
   5   chr5_3447321     AAsi    G    T        0      0        2 
   5   chr5_3447321     AKia    G    T        0      0        2 
   5   chr5_3447321     AOna    G    T        0      0        2 
   5   chr5_3447321     ASom    G    T        1      2        2 
   5   chr5_3447321     HCab    G    T        0      0        2 
   5   chr5_3447321     HPrz    G    T        0      0        2 
   5   chr5_3447321     ZBoe    G    T        0      0        2 
   5   chr5_3447321     ZGre    G    T        0      0        2 
   5   chr5_3447321     ZHar    G    T        0      0        2 
   5   chr5_3447321   Sample    G    T        0      0        2 
   5   chr5_3463231     AAsi    T    G        0      0        2 
   5   chr5_3463231     AKia    T    G        0      0        2 
   5   chr5_3463231     AOna    T    G        0      0        2 
   5   chr5_3463231     ASom    T    G        0      0        2 
   5   chr5_3463231     HCab    T    G        1      2        2 
   5   chr5_3463231     HPrz    T    G        1      2        2 
   5   chr5_3463231     ZBoe    T    G        0      0        2 
   5   chr5_3463231     ZGre    T    G        0      0        2 
   5   chr5_3463231     ZHar    T    G        0      0        2 
   5   chr5_3463231   Sample    T    G        1      2        2 
   5   chr5_3480021     AAsi    G    C        0      0        2 
   5   chr5_3480021     AKia    G    C        0      0        2 
   5   chr5_3480021     AOna    G    C        0      0        2 
   5   chr5_3480021     ASom    G    C        0      0        2 
   5   chr5_3480021     HCab    G    C        1      2        2 
   5   chr5_3480021     HPrz    G    C        1      2        2 
   5   chr5_3480021     ZBoe    G    C        0      0        2 
   5   chr5_3480021     ZGre    G    C        0      0        2 
   5   chr5_3480021     ZHar    G    C        0      0        2 
   5   chr5_3480021   Sample    G    C        1      2        2 
   5   chr5_3544700     AAsi    G    C        0      0        2 
   5   chr5_3544700     AKia    G    C      0.5      1        2 
   5   chr5_3544700     AOna    G    C        1      2        2 
   5   chr5_3544700     ASom    G    C        0      0        2 
   5   chr5_3544700     HCab    G    C        0      0        2 
   5   chr5_3544700     HPrz    G    C        0      0        2 
   5   chr5_3544700     ZBoe    G    C        0      0        2 
   5   chr5_3544700     ZGre    G    C        0      0        2 
   5   chr5_3544700     ZHar    G    C        0      0        2 
   5   chr5_3544700   Sample    G    C        0      0        2 
   5   chr5_3548938     AAsi    A    T        0      0        2 
   5   chr5_3548938     AKia    A    T        0      0        2 
   5   chr5_3548938     AOna    A    T        0      0        2 
   5   chr5_3548938     ASom    A    T        0      0        2 
   5   chr5_3548938     HCab    A    T        1      2        2 
   5   chr5_3548938     HPrz    A    T        1      2        2 
   5   chr5_3548938     ZBoe    A    T        0      0        2 
   5   chr5_3548938     ZGre    A    T        0      0        2 
   5   chr5_3548938     ZHar    A    T        0      0        2 
   5   chr5_3548938   Sample    A    T        1      2        2 
   5   chr5_3560014     AAsi    G    C        0      0        2 
   5   chr5_3560014     AKia    G    C        0      0        2 
   5   chr5_3560014     AOna    G    C        0      0        2 
   5   chr5_3560014     ASom    G    C        0      0        2 
   5   chr5_3560014     HCab    G    C        1      2        2 
   5   chr5_3560014     HPrz    G    C        1      2        2 
   5   chr5_3560014     ZBoe    G    C        0      0        2 
   5   chr5_3560014     ZGre    G    C        0      0        2 
   5   chr5_3560014     ZHar    G    C        0      0        2 
   5   chr5_3560014   Sample    G    C        1      2        2 
   5   chr5_3561353     AAsi    C    A        0      0        2 
   5   chr5_3561353     AKia    C    A        1      2        2 
   5   chr5_3561353     AOna    C    A        0      0        2 
   5   chr5_3561353     ASom    C    A        0      0        2 
   5   chr5_3561353     HCab    C    A        0      0        2 
   5   chr5_3561353     HPrz    C    A        0      0        2 
   5   chr5_3561353     ZBoe    C    A        0      0        2 
   5   chr5_3561353     ZGre    C    A        0      0        2 
   5   chr5_3561353     ZHar    C    A        0      0        2 
   5   chr5_3561353   Sample    C    A        0      0        2 
   5   chr5_3562613     AAsi    C    A        0      0        2 
   5   chr5_3562613     AKia    C    A        0      0        2 
   5   chr5_3562613     AOna    C    A        0      0        2 
   5   chr5_3562613     ASom    C    A        0      0        2 
   5   chr5_3562613     HCab    C    A        1      2        2 
   5   chr5_3562613     HPrz    C    A        1      2        2 
   5   chr5_3562613     ZBoe    C    A        0      0        2 
   5   chr5_3562613     ZGre    C    A        0      0        2 
   5   chr5_3562613     ZHar    C    A        0      0        2 
   5   chr5_3562613   Sample    C    A        1      2        2 
   5   chr5_3581477     AAsi    G    T        0      0        2 
   5   chr5_3581477     AKia    G    T        0      0        2 
   5   chr5_3581477     AOna    G    T        0      0        2 
   5   chr5_3581477     ASom    G    T        0      0        2 
   5   chr5_3581477     HCab    G    T        0      0        2 
   5   chr5_3581477     HPrz    G    T        0      0        2 
   5   chr5_3581477     ZBoe    G    T        0      0        2 
   5   chr5_3581477     ZGre    G    T        1      2        2 
   5   chr5_3581477     ZHar    G    T        0      0        2 
   5   chr5_3581477   Sample    G    T        0      0        2 
   5   chr5_3611801     AAsi    A    C        0      0        2 
   5   chr5_3611801     AKia    A    C        0      0        2 
   5   chr5_3611801     AOna    A    C        0      0        2 
   5   chr5_3611801     ASom    A    C        0      0        2 
   5   chr5_3611801     HCab    A    C      0.5      1        2 
   5   chr5_3611801     HPrz    A    C      0.5      1        2 
   5   chr5_3611801     ZBoe    A    C        0      0        2 
   5   chr5_3611801     ZGre    A    C        0      0        2 
   5   chr5_3611801     ZHar    A    C        0      0        2 
   5   chr5_3611801   Sample    A    C        0      0        2 
   5   chr5_3640344     AAsi    C    A        0      0        2 
   5   chr5_3640344     AKia    C    A        0      0        2 
   5   chr5_3640344     AOna    C    A        0      0        2 
   5   chr5_3640344     ASom    C    A        0      0        2 
   5   chr5_3640344     HCab    C    A        0      0        2 
   5   chr5_3640344     HPrz    C    A        1      2        2 
   5   chr5_3640344     ZBoe    C    A        0      0        2 
   5   chr5_3640344     ZGre    C    A        0      0        2 
   5   chr5_3640344     ZHar    C    A        0      0        2 
   5   chr5_3640344   Sample    C    A        0      0        2 
   5   chr5_3640769     AAsi    G    C        0      0        2 
   5   chr5_3640769     AKia    G    C        1      2        2 
   5   chr5_3640769     AOna    G    C        1      2        2 
   5   chr5_3640769     ASom    G    C        0      0        2 
   5   chr5_3640769     HCab    G    C        0      0        2 
   5   chr5_3640769     HPrz    G    C        0      0        2 
   5   chr5_3640769     ZBoe    G    C        0      0        2 
   5   chr5_3640769     ZGre    G    C        0      0        2 
   5   chr5_3640769     ZHar    G    C        1      2        2 
   5   chr5_3640769   Sample    G    C        0      0        2 
   5   chr5_3641730     AAsi    T    A        0      0        2 
   5   chr5_3641730     AKia    T    A        0      0        2 
   5   chr5_3641730     AOna    T    A        0      0        2 
   5   chr5_3641730     ASom    T    A        0      0        2 
   5   chr5_3641730     HCab    T    A        0      0        2 
   5   chr5_3641730     HPrz    T    A        0      0        2 
   5   chr5_3641730     ZBoe    T    A      0.5      1        2 
   5   chr5_3641730     ZGre    T    A        0      0        2 
   5   chr5_3641730     ZHar    T    A        0      0        2 
   5   chr5_3641730   Sample    T    A        0      0        2 
   5   chr5_3646515     AAsi    C    A        0      0        2 
   5   chr5_3646515     AKia    C    A        0      0        2 
   5   chr5_3646515     AOna    C    A        0      0        2 
   5   chr5_3646515     ASom    C    A        0      0        2 
   5   chr5_3646515     HCab    C    A        0      0        2 
   5   chr5_3646515     HPrz    C    A        0      0        2 
   5   chr5_3646515     ZBoe    C    A        0      0        2 
   5   chr5_3646515     ZGre    C    A        1      2        2 
   5   chr5_3646515     ZHar    C    A        0      0        2 
   5   chr5_3646515   Sample    C    A        0      0        2 
   5   chr5_3657320     AAsi    A    T        0      0        2 
   5   chr5_3657320     AKia    A    T        0      0        2 
   5   chr5_3657320     AOna    A    T        0      0        2 
   5   chr5_3657320     ASom    A    T        0      0        2 
   5   chr5_3657320     HCab    A    T        0      0        2 
   5   chr5_3657320     HPrz    A    T        0      0        2 
   5   chr5_3657320     ZBoe    A    T        0      0        2 
   5   chr5_3657320     ZGre    A    T        0      0        2 
   5   chr5_3657320     ZHar    A    T        1      2        2 
   5   chr5_3657320   Sample    A    T        0      0        2 
   5   chr5_3671353     AAsi    T    G        0      0        2 
   5   chr5_3671353     AKia    T    G      0.5      1        2 
   5   chr5_3671353     AOna    T    G      0.5      1        2 
   5   chr5_3671353     ASom    T    G        0      0        2 
   5   chr5_3671353     HCab    T    G        0      0        2 
   5   chr5_3671353     HPrz    T    G        0      0        2 
   5   chr5_3671353     ZBoe    T    G        0      0        2 
   5   chr5_3671353     ZGre    T    G        0      0        2 
   5   chr5_3671353     ZHar    T    G        0      0        2 
   5   chr5_3671353   Sample    T    G        0      0        2 
   5   chr5_3685952     AAsi    G    C        0      0        2 
   5   chr5_3685952     AKia    G    C        0      0        2 
   5   chr5_3685952     AOna    G    C      0.5      1        2 
   5   chr5_3685952     ASom    G    C        0      0        2 
   5   chr5_3685952     HCab    G    C        0      0        2 
   5   chr5_3685952     HPrz    G    C        0      0        2 
   5   chr5_3685952     ZBoe    G    C        0      0        2 
   5   chr5_3685952     ZGre    G    C        0      0        2 
   5   chr5_3685952     ZHar    G    C        0      0        2 
   5   chr5_3685952   Sample    G    C        0      0        2 
   5   chr5_3692310     AAsi    G    C        1      2        2 
   5   chr5_3692310     AKia    G    C      0.5      1        2 
   5   chr5_3692310     AOna    G    C        1      2        2 
   5   chr5_3692310     ASom    G    C        1      2        2 
   5   chr5_3692310     HCab    G    C        0      0        2 
   5   chr5_3692310     HPrz    G    C        0      0        2 
   5   chr5_3692310     ZBoe    G    C        0      0        2 
   5   chr5_3692310     ZGre    G    C        0      0        2 
   5   chr5_3692310     ZHar    G    C        0      0        2 
   5   chr5_3692310   Sample    G    C        0      0        2 
   5   chr5_3728489     AAsi    C    G        0      0        2 
   5   chr5_3728489     AKia    C    G        0      0        2 
   5   chr5_3728489     AOna    C    G        0      0        2 
   5   chr5_3728489     ASom    C    G        0      0        2 
   5   chr5_3728489     HCab    C    G        1      2        2 
   5   chr5_3728489     HPrz    C    G        1      2        2 
   5   chr5_3728489     ZBoe    C    G        0      0        2 
   5   chr5_3728489     ZGre    C    G        0      0        2 
   5   chr5_3728489     ZHar    C    G        0      0        2 
   5   chr5_3728489   Sample    C    G        1      2        2 
   5   chr5_3757526     AAsi    T    A        0      0        2 
   5   chr5_3757526     AKia    T    A        0      0        2 
   5   chr5_3757526     AOna    T    A        0      0        2 
   5   chr5_3757526     ASom    T    A        0      0        2 
   5   chr5_3757526     HCab    T    A        1      2        2 
   5   chr5_3757526     HPrz    T    A        1      2        2 
   5   chr5_3757526     ZBoe    T    A        0      0        2 
   5   chr5_3757526     ZGre    T    A        0      0        2 
   5   chr5_3757526     ZHar    T    A        0      0        2 
   5   chr5_3757526   Sample    T    A        1      2        2 
   5   chr5_3780934     AAsi    C    G        0      0        2 
   5   chr5_3780934     AKia    C    G        0      0        2 
   5   chr5_3780934     AOna    C    G        0      0        2 
   5   chr5_3780934     ASom    C    G        0      0        2 
   5   chr5_3780934     HCab    C    G        1      2        2 
   5   chr5_3780934     HPrz    C    G        1      2        2 
   5   chr5_3780934     ZBoe    C    G        0      0        2 
   5   chr5_3780934     ZGre    C    G        0      0        2 
   5   chr5_3780934     ZHar    C    G        0      0        2 
   5   chr5_3780934   Sample    C    G        1      2        2 
   5   chr5_3790369     AAsi    C    G        0      0        2 
   5   chr5_3790369     AKia    C    G        0      0        2 
   5   chr5_3790369     AOna    C    G        0      0        2 
   5   chr5_3790369     ASom    C    G        1      2        2 
   5   chr5_3790369     HCab    C    G        0      0        2 
   5   chr5_3790369     HPrz    C    G        0      0        2 
   5   chr5_3790369     ZBoe    C    G        0      0        2 
   5   chr5_3790369     ZGre    C    G        0      0        2 
   5   chr5_3790369     ZHar    C    G        0      0        2 
   5   chr5_3790369   Sample    C    G        0      0        2 
   5   chr5_3809860     AAsi    C    G        0      0        2 
   5   chr5_3809860     AKia    C    G        0      0        2 
   5   chr5_3809860     AOna    C    G        0      0        2 
   5   chr5_3809860     ASom    C    G        0      0        2 
   5   chr5_3809860     HCab    C    G        1      2        2 
   5   chr5_3809860     HPrz    C    G        1      2        2 
   5   chr5_3809860     ZBoe    C    G        0      0        2 
   5   chr5_3809860     ZGre    C    G        0      0        2 
   5   chr5_3809860     ZHar    C    G        0      0        2 
   5   chr5_3809860   Sample    C    G        1      2        2 
   5   chr5_3814111     AAsi    G    C        0      0        2 
   5   chr5_3814111     AKia    G    C        0      0        2 
   5   chr5_3814111     AOna    G    C        0      0        2 
   5   chr5_3814111     ASom    G    C        0      0        2 
   5   chr5_3814111     HCab    G    C        0      0        2 
   5   chr5_3814111     HPrz    G    C        0      0        2 
   5   chr5_3814111     ZBoe    G    C        0      0        2 
   5   chr5_3814111     ZGre    G    C        0      0        2 
   5   chr5_3814111     ZHar    G    C        1      2        2 
   5   chr5_3814111   Sample    G    C        0      0        2 
   5   chr5_3821318     AAsi    C    G        0      0        2 
   5   chr5_3821318     AKia    C    G        0      0        2 
   5   chr5_3821318     AOna    C    G        0      0        2 
   5   chr5_3821318     ASom    C    G        0      0        2 
   5   chr5_3821318     HCab    C    G        1      2        2 
   5   chr5_3821318     HPrz    C    G        1      2        2 
   5   chr5_3821318     ZBoe    C    G        0      0        2 
   5   chr5_3821318     ZGre    C    G        0      0        2 
   5   chr5_3821318     ZHar    C    G        0      0        2 
   5   chr5_3821318   Sample    C    G        1      2        2 
   5   chr5_3828153     AAsi    T    G        1      2        2 
   5   chr5_3828153     AKia    T    G      0.5      1        2 
   5   chr5_3828153     AOna    T    G        0      0        2 
   5   chr5_3828153     ASom    T    G        1      2        2 
   5   chr5_3828153     HCab    T    G        0      0        2 
   5   chr5_3828153     HPrz    T    G        0      0        2 
   5   chr5_3828153     ZBoe    T    G        0      0        2 
   5   chr5_3828153     ZGre    T    G        0      0        2 
   5   chr5_3828153     ZHar    T    G        0      0        2 
   5   chr5_3828153   Sample    T    G        0      0        2 
   5   chr5_3836873     AAsi    C    G      0.5      1        2 
   5   chr5_3836873     AKia    C    G        0      0        2 
   5   chr5_3836873     AOna    C    G        0      0        2 
   5   chr5_3836873     ASom    C    G        0      0        2 
   5   chr5_3836873     HCab    C    G        0      0        2 
   5   chr5_3836873     HPrz    C    G        0      0        2 
   5   chr5_3836873     ZBoe    C    G        0      0        2 
   5   chr5_3836873     ZGre    C    G        0      0        2 
   5   chr5_3836873     ZHar    C    G        0      0        2 
   5   chr5_3836873   Sample    C    G        0      0        2 
   5   chr5_3837405     AAsi    C    G      0.5      1        2 
   5   chr5_3837405     AKia    C    G        0      0        2 
   5   chr5_3837405     AOna    C    G        0      0        2 
   5   chr5_3837405     ASom    C    G        1      2        2 
   5   chr5_3837405     HCab    C    G        0      0        2 
   5   chr5_3837405     HPrz    C    G        0      0        2 
   5   chr5_3837405     ZBoe    C    G        0      0        2 
   5   chr5_3837405     ZGre    C    G        0      0        2 
   5   chr5_3837405     ZHar    C    G        0      0        2 
   5   chr5_3837405   Sample    C    G        0      0        2 
   5   chr5_3840934     AAsi    T    A        1      2        2 
   5   chr5_3840934     AKia    T    A        0      0        2 
   5   chr5_3840934     AOna    T    A        0      0        2 
   5   chr5_3840934     ASom    T    A        1      2        2 
   5   chr5_3840934     HCab    T    A        1      2        2 
   5   chr5_3840934     HPrz    T    A        1      2        2 
   5   chr5_3840934     ZBoe    T    A        0      0        2 
   5   chr5_3840934     ZGre    T    A        0      0        2 
   5   chr5_3840934     ZHar    T    A        0      0        2 
   5   chr5_3840934   Sample    T    A        1      2        2 
   5   chr5_3842864     AAsi    C    A        0      0        2 
   5   chr5_3842864     AKia    C    A        0      0        2 
   5   chr5_3842864     AOna    C    A        0      0        2 
   5   chr5_3842864     ASom    C    A        0      0        2 
   5   chr5_3842864     HCab    C    A        0      0        2 
   5   chr5_3842864     HPrz    C    A        0      0        2 
   5   chr5_3842864     ZBoe    C    A        0      0        2 
   5   chr5_3842864     ZGre    C    A        0      0        2 
   5   chr5_3842864     ZHar    C    A        1      2        2 
   5   chr5_3842864   Sample    C    A        0      0        2 
   5   chr5_3843145     AAsi    A    C        0      0        2 
   5   chr5_3843145     AKia    A    C      0.5      1        2 
   5   chr5_3843145     AOna    A    C        0      0        2 
   5   chr5_3843145     ASom    A    C        0      0        2 
   5   chr5_3843145     HCab    A    C        0      0        2 
   5   chr5_3843145     HPrz    A    C        0      0        2 
   5   chr5_3843145     ZBoe    A    C        0      0        2 
   5   chr5_3843145     ZGre    A    C        0      0        2 
   5   chr5_3843145     ZHar    A    C        0      0        2 
   5   chr5_3843145   Sample    A    C        0      0        2 
   5   chr5_3846257     AAsi    C    A        0      0        2 
   5   chr5_3846257     AKia    C    A        0      0        2 
   5   chr5_3846257     AOna    C    A      0.5      1        2 
   5   chr5_3846257     ASom    C    A        0      0        2 
   5   chr5_3846257     HCab    C    A        0      0        2 
   5   chr5_3846257     HPrz    C    A        0      0        2 
   5   chr5_3846257     ZBoe    C    A        0      0        2 
   5   chr5_3846257     ZGre    C    A        0      0        2 
   5   chr5_3846257     ZHar    C    A        0      0        2 
   5   chr5_3846257   Sample    C    A        0      0        2 
   5   chr5_3846582     AAsi    G    C        0      0        2 
   5   chr5_3846582     AKia    G    C        0      0        2 
   5   chr5_3846582     AOna    G    C      0.5      1        2 
   5   chr5_3846582     ASom    G    C        0      0        2 
   5   chr5_3846582     HCab    G    C        0      0        2 
   5   chr5_3846582     HPrz    G    C        0      0        2 
   5   chr5_3846582     ZBoe    G    C        0      0        2 
   5   chr5_3846582     ZGre    G    C        0      0        2 
   5   chr5_3846582     ZHar    G    C        0      0        2 
   5   chr5_3846582   Sample    G    C        0      0        2 
   5   chr5_3846762     AAsi    A    T        0      0        2 
   5   chr5_3846762     AKia    A    T        0      0        2 
   5   chr5_3846762     AOna    A    T        0      0        2 
   5   chr5_3846762     ASom    A    T        0      0        2 
   5   chr5_3846762     HCab    A    T        1      2        2 
   5   chr5_3846762     HPrz    A    T        1      2        2 
   5   chr5_3846762     ZBoe    A    T        0      0        2 
   5   chr5_3846762     ZGre    A    T        0      0        2 
   5   chr5_3846762     ZHar    A    T        0      0        2 
   5   chr5_3846762   Sample    A    T        1      2        2 
   5   chr5_3856133     AAsi    G    T        0      0        2 
   5   chr5_3856133     AKia    G    T        0      0        2 
   5   chr5_3856133     AOna    G    T        0      0        2 
   5   chr5_3856133     ASom    G    T        0      0        2 
   5   chr5_3856133     HCab    G    T        0      0        2 
   5   chr5_3856133     HPrz    G    T        0      0        2 
   5   chr5_3856133     ZBoe    G    T      0.5      1        2 
   5   chr5_3856133     ZGre    G    T        0      0        2 
   5   chr5_3856133     ZHar    G    T        0      0        2 
   5   chr5_3856133   Sample    G    T        0      0        2 
   5   chr5_3860121     AAsi    G    T        0      0        2 
   5   chr5_3860121     AKia    G    T        0      0        2 
   5   chr5_3860121     AOna    G    T        0      0        2 
   5   chr5_3860121     ASom    G    T        0      0        2 
   5   chr5_3860121     HCab    G    T        0      0        2 
   5   chr5_3860121     HPrz    G    T        0      0        2 
   5   chr5_3860121     ZBoe    G    T      0.5      1        2 
   5   chr5_3860121     ZGre    G    T        0      0        2 
   5   chr5_3860121     ZHar    G    T        0      0        2 
   5   chr5_3860121   Sample    G    T        0      0        2 
   5   chr5_3905371     AAsi    C    A        0      0        2 
   5   chr5_3905371     AKia    C    A        1      2        2 
   5   chr5_3905371     AOna    C    A      0.5      1        2 
   5   chr5_3905371     ASom    C    A        0      0        2 
   5   chr5_3905371     HCab    C    A        0      0        2 
   5   chr5_3905371     HPrz    C    A        0      0        2 
   5   chr5_3905371     ZBoe    C    A        0      0        2 
   5   chr5_3905371     ZGre    C    A        0      0        2 
   5   chr5_3905371     ZHar    C    A        0      0        2 
   5   chr5_3905371   Sample    C    A        0      0        2 
   5   chr5_3918889     AAsi    A    C        1      2        2 
   5   chr5_3918889     AKia    A    C        0      0        2 
   5   chr5_3918889     AOna    A    C        0      0        2 
   5   chr5_3918889     ASom    A    C        1      2        2 
   5   chr5_3918889     HCab    A    C        0      0        2 
   5   chr5_3918889     HPrz    A    C        0      0        2 
   5   chr5_3918889     ZBoe    A    C        0      0        2 
   5   chr5_3918889     ZGre    A    C        0      0        2 
   5   chr5_3918889     ZHar    A    C        0      0        2 
   5   chr5_3918889   Sample    A    C        0      0        2 
   5   chr5_3927868     AAsi    C    G        0      0        2 
   5   chr5_3927868     AKia    C    G        0      0        2 
   5   chr5_3927868     AOna    C    G      0.5      1        2 
   5   chr5_3927868     ASom    C    G        0      0        2 
   5   chr5_3927868     HCab    C    G        0      0        2 
   5   chr5_3927868     HPrz    C    G        0      0        2 
   5   chr5_3927868     ZBoe    C    G        0      0        2 
   5   chr5_3927868     ZGre    C    G        0      0        2 
   5   chr5_3927868     ZHar    C    G        0      0        2 
   5   chr5_3927868   Sample    C    G        0      0        2 
   5   chr5_3989487     AAsi    T    G        0      0        2 
   5   chr5_3989487     AKia    T    G        0      0        2 
   5   chr5_3989487     AOna    T    G        0      0        2 
   5   chr5_3989487     ASom    T    G        1      2        2 
   5   chr5_3989487     HCab    T    G        0      0        2 
   5   chr5_3989487     HPrz    T    G        0      0        2 
   5   chr5_3989487     ZBoe    T    G        0      0        2 
   5   chr5_3989487     ZGre    T    G        0      0        2 
   5   chr5_3989487     ZHar    T    G        0      0        2 
   5   chr5_3989487   Sample    T    G        0      0        2 
   5   chr5_3992477     AAsi    C    G        0      0        2 
   5   chr5_3992477     AKia    C    G        0      0        2 
   5   chr5_3992477     AOna    C    G        0      0        2 
   5   chr5_3992477     ASom    C    G        0      0        2 
   5   chr5_3992477     HCab    C    G        0      0        2 
   5   chr5_3992477     HPrz    C    G        0      0        2 
   5   chr5_3992477     ZBoe    C    G        0      0        2 
   5   chr5_3992477     ZGre    C    G        1      2        2 
   5   chr5_3992477     ZHar    C    G        0      0        2 
   5   chr5_3992477   Sample    C    G        0      0        2 
   5   chr5_3999384     AAsi    C    G        0      0        2 
   5   chr5_3999384     AKia    C    G        0      0        2 
   5   chr5_3999384     AOna    C    G        0      0        2 
   5   chr5_3999384     ASom    C    G        1      2        2 
   5   chr5_3999384     HCab    C    G        0      0        2 
   5   chr5_3999384     HPrz    C    G        0      0        2 
   5   chr5_3999384     ZBoe    C    G        0      0        2 
   5   chr5_3999384     ZGre    C    G        0      0        2 
   5   chr5_3999384     ZHar    C    G        0      0        2 
   5   chr5_3999384   Sample    C    G        0      0        2 
   5   chr5_4021302     AAsi    G    C        0      0        2 
   5   chr5_4021302     AKia    G    C        0      0        2 
   5   chr5_4021302     AOna    G    C        0      0        2 
   5   chr5_4021302     ASom    G    C        0      0        2 
   5   chr5_4021302     HCab    G    C        1      2        2 
   5   chr5_4021302     HPrz    G    C        1      2        2 
   5   chr5_4021302     ZBoe    G    C        0      0        2 
   5   chr5_4021302     ZGre    G    C        0      0        2 
   5   chr5_4021302     ZHar    G    C        0      0        2 
   5   chr5_4021302   Sample    G    C        1      2        2 
   5   chr5_4046719     AAsi    C    G        0      0        2 
   5   chr5_4046719     AKia    C    G        0      0        2 
   5   chr5_4046719     AOna    C    G        0      0        2 
   5   chr5_4046719     ASom    C    G        0      0        2 
   5   chr5_4046719     HCab    C    G        1      2        2 
   5   chr5_4046719     HPrz    C    G        1      2        2 
   5   chr5_4046719     ZBoe    C    G        0      0        2 
   5   chr5_4046719     ZGre    C    G        0      0        2 
   5   chr5_4046719     ZHar    C    G        0      0        2 
   5   chr5_4046719   Sample    C    G        1      2        2 
   5   chr5_4071611     AAsi    C    G        0      0        2 
   5   chr5_4071611     AKia    C    G        1      2        2 
   5   chr5_4071611     AOna    C    G      0.5      1        2 
   5   chr5_4071611     ASom    C    G        0      0        2 
   5   chr5_4071611     HCab    C    G        0      0        2 
   5   chr5_4071611     HPrz    C    G        0      0        2 
   5   chr5_4071611     ZBoe    C    G        0      0        2 
   5   chr5_4071611     ZGre    C    G        0      0        2 
   5   chr5_4071611     ZHar    C    G        0      0        2 
   5   chr5_4071611   Sample    C    G        0      0        2 
   5   chr5_4076484     AAsi    T    G        0      0        2 
   5   chr5_4076484     AKia    T    G        0      0        2 
   5   chr5_4076484     AOna    T    G        0      0        2 
   5   chr5_4076484     ASom    T    G        0      0        2 
   5   chr5_4076484     HCab    T    G        1      2        2 
   5   chr5_4076484     HPrz    T    G        1      2        2 
   5   chr5_4076484     ZBoe    T    G        0      0        2 
   5   chr5_4076484     ZGre    T    G        0      0        2 
   5   chr5_4076484     ZHar    T    G        0      0        2 
   5   chr5_4076484   Sample    T    G        1      2        2 
   5   chr5_4100846     AAsi    C    G        0      0        2 
   5   chr5_4100846     AKia    C    G        0      0        2 
   5   chr5_4100846     AOna    C    G        0      0        2 
   5   chr5_4100846     ASom    C    G        0      0        2 
   5   chr5_4100846     HCab    C    G        0      0        2 
   5   chr5_4100846     HPrz    C    G      0.5      1        2 
   5   chr5_4100846     ZBoe    C    G        0      0        2 
   5   chr5_4100846     ZGre    C    G        0      0        2 
   5   chr5_4100846     ZHar    C    G        0      0        2 
   5   chr5_4100846   Sample    C    G        0      0        2 
   5   chr5_4109949     AAsi    A    T        0      0        2 
   5   chr5_4109949     AKia    A    T        0      0        2 
   5   chr5_4109949     AOna    A    T      0.5      1        2 
   5   chr5_4109949     ASom    A    T        0      0        2 
   5   chr5_4109949     HCab    A    T        0      0        2 
   5   chr5_4109949     HPrz    A    T        0      0        2 
   5   chr5_4109949     ZBoe    A    T        0      0        2 
   5   chr5_4109949     ZGre    A    T        0      0        2 
   5   chr5_4109949     ZHar    A    T        0      0        2 
   5   chr5_4109949   Sample    A    T        0      0        2 
   5   chr5_4114220     AAsi    T    G        0      0        2 
   5   chr5_4114220     AKia    T    G        0      0        2 
   5   chr5_4114220     AOna    T    G        0      0        2 
   5   chr5_4114220     ASom    T    G        0      0        2 
   5   chr5_4114220     HCab    T    G        0      0        2 
   5   chr5_4114220     HPrz    T    G        0      0        2 
   5   chr5_4114220     ZBoe    T    G        0      0        2 
   5   chr5_4114220     ZGre    T    G        0      0        2 
   5   chr5_4114220     ZHar    T    G      0.5      1        2 
   5   chr5_4114220   Sample    T    G        0      0        2 
   5   chr5_4116489     AAsi    C    A        0      0        2 
   5   chr5_4116489     AKia    C    A        0      0        2 
   5   chr5_4116489     AOna    C    A        0      0        2 
   5   chr5_4116489     ASom    C    A        0      0        2 
   5   chr5_4116489     HCab    C    A        1      2        2 
   5   chr5_4116489     HPrz    C    A        1      2        2 
   5   chr5_4116489     ZBoe    C    A        0      0        2 
   5   chr5_4116489     ZGre    C    A        0      0        2 
   5   chr5_4116489     ZHar    C    A        0      0        2 
   5   chr5_4116489   Sample    C    A        1      2        2 
   5   chr5_4121126     AAsi    T    G        0      0        2 
   5   chr5_4121126     AKia    T    G        0      0        2 
   5   chr5_4121126     AOna    T    G        0      0        2 
   5   chr5_4121126     ASom    T    G        0      0        2 
   5   chr5_4121126     HCab    T    G        1      2        2 
   5   chr5_4121126     HPrz    T    G        1      2        2 
   5   chr5_4121126     ZBoe    T    G        0      0        2 
   5   chr5_4121126     ZGre    T    G        0      0        2 
   5   chr5_4121126     ZHar    T    G        0      0        2 
   5   chr5_4121126   Sample    T    G        1      2        2 
   5   chr5_4123007     AAsi    C    A        0      0        2 
   5   chr5_4123007     AKia    C    A        0      0        2 
   5   chr5_4123007     AOna    C    A        0      0        2 
   5   chr5_4123007     ASom    C    A        0      0        2 
   5   chr5_4123007     HCab    C    A        0      0        2 
   5   chr5_4123007     HPrz    C    A        0      0        2 
   5   chr5_4123007     ZBoe    C    A        0      0        2 
   5   chr5_4123007     ZGre    C    A        1      2        2 
   5   chr5_4123007     ZHar    C    A        0      0        2 
   5   chr5_4123007   Sample    C    A        0      0        2 
   5   chr5_4127680     AAsi    T    G        0      0        2 
   5   chr5_4127680     AKia    T    G        0      0        2 
   5   chr5_4127680     AOna    T    G        0      0        2 
   5   chr5_4127680     ASom    T    G        0      0        2 
   5   chr5_4127680     HCab    T    G        0      0        2 
   5   chr5_4127680     HPrz    T    G        0      0        2 
   5   chr5_4127680     ZBoe    T    G        0      0        2 
   5   chr5_4127680     ZGre    T    G        1      2        2 
   5   chr5_4127680     ZHar    T    G        0      0        2 
   5   chr5_4127680   Sample    T    G        0      0        2 
   5   chr5_4134690     AAsi    C    A        0      0        2 
   5   chr5_4134690     AKia    C    A        1      2        2 
   5   chr5_4134690     AOna    C    A        0      0        2 
   5   chr5_4134690     ASom    C    A        0      0        2 
   5   chr5_4134690     HCab    C    A        0      0        2 
   5   chr5_4134690     HPrz    C    A        0      0        2 
   5   chr5_4134690     ZBoe    C    A        0      0        2 
   5   chr5_4134690     ZGre    C    A        0      0        2 
   5   chr5_4134690     ZHar    C    A        0      0        2 
   5   chr5_4134690   Sample    C    A        0      0        2 
   5   chr5_4136183     AAsi    G    T        0      0        2 
   5   chr5_4136183     AKia    G    T        0      0        2 
   5   chr5_4136183     AOna    G    T        0      0        2 
   5   chr5_4136183     ASom    G    T        0      0        2 
   5   chr5_4136183     HCab    G    T        1      2        2 
   5   chr5_4136183     HPrz    G    T        1      2        2 
   5   chr5_4136183     ZBoe    G    T        0      0        2 
   5   chr5_4136183     ZGre    G    T        0      0        2 
   5   chr5_4136183     ZHar    G    T        0      0        2 
   5   chr5_4136183   Sample    G    T        1      2        2 
   5   chr5_4141497     AAsi    G    C        0      0        2 
   5   chr5_4141497     AKia    G    C        0      0        2 
   5   chr5_4141497     AOna    G    C        0      0        2 
   5   chr5_4141497     ASom    G    C        0      0        2 
   5   chr5_4141497     HCab    G    C        1      2        2 
   5   chr5_4141497     HPrz    G    C        1      2        2 
   5   chr5_4141497     ZBoe    G    C        0      0        2 
   5   chr5_4141497     ZGre    G    C        0      0        2 
   5   chr5_4141497     ZHar    G    C        0      0        2 
   5   chr5_4141497   Sample    G    C        1      2        2 
   5   chr5_4150309     AAsi    C    G        0      0        2 
   5   chr5_4150309     AKia    C    G        0      0        2 
   5   chr5_4150309     AOna    C    G        0      0        2 
   5   chr5_4150309     ASom    C    G        0      0        2 
   5   chr5_4150309     HCab    C    G        1      2        2 
   5   chr5_4150309     HPrz    C    G        1      2        2 
   5   chr5_4150309     ZBoe    C    G        0      0        2 
   5   chr5_4150309     ZGre    C    G        0      0        2 
   5   chr5_4150309     ZHar    C    G        0      0        2 
   5   chr5_4150309   Sample    C    G        1      2        2 
   5   chr5_4153461     AAsi    G    C        1      2        2 
   5   chr5_4153461     AKia    G    C        0      0        2 
   5   chr5_4153461     AOna    G    C        0      0        2 
   5   chr5_4153461     ASom    G    C        1      2        2 
   5   chr5_4153461     HCab    G    C        0      0        2 
   5   chr5_4153461     HPrz    G    C        0      0        2 
   5   chr5_4153461     ZBoe    G    C        1      2        2 
   5   chr5_4153461     ZGre    G    C      0.5      1        2 
   5   chr5_4153461     ZHar    G    C        0      0        2 
   5   chr5_4153461   Sample    G    C        0      0        2 
   5   chr5_4159534     AAsi    G    C        0      0        2 
   5   chr5_4159534     AKia    G    C        0      0        2 
   5   chr5_4159534     AOna    G    C        0      0        2 
   5   chr5_4159534     ASom    G    C        0      0        2 
   5   chr5_4159534     HCab    G    C        0      0        2 
   5   chr5_4159534     HPrz    G    C        0      0        2 
   5   chr5_4159534     ZBoe    G    C        1      2        2 
   5   chr5_4159534     ZGre    G    C        1      2        2 
   5   chr5_4159534     ZHar    G    C        1      2        2 
   5   chr5_4159534   Sample    G    C        0      0        2 
   5   chr5_4163502     AAsi    C    A        0      0        2 
   5   chr5_4163502     AKia    C    A        0      0        2 
   5   chr5_4163502     AOna    C    A        0      0        2 
   5   chr5_4163502     ASom    C    A        0      0        2 
   5   chr5_4163502     HCab    C    A        0      0        2 
   5   chr5_4163502     HPrz    C    A        0      0        2 
   5   chr5_4163502     ZBoe    C    A        0      0        2 
   5   chr5_4163502     ZGre    C    A        1      2        2 
   5   chr5_4163502     ZHar    C    A        0      0        2 
   5   chr5_4163502   Sample    C    A        0      0        2 
   5   chr5_4173786     AAsi    C    G      0.5      1        2 
   5   chr5_4173786     AKia    C    G        0      0        2 
   5   chr5_4173786     AOna    C    G        0      0        2 
   5   chr5_4173786     ASom    C    G        0      0        2 
   5   chr5_4173786     HCab    C    G        0      0        2 
   5   chr5_4173786     HPrz    C    G        0      0        2 
   5   chr5_4173786     ZBoe    C    G        0      0        2 
   5   chr5_4173786     ZGre    C    G        0      0        2 
   5   chr5_4173786     ZHar    C    G        0      0        2 
   5   chr5_4173786   Sample    C    G        0      0        2 
   5   chr5_4181318     AAsi    C    A        0      0        2 
   5   chr5_4181318     AKia    C    A        0      0        2 
   5   chr5_4181318     AOna    C    A        0      0        2 
   5   chr5_4181318     ASom    C    A        0      0        2 
   5   chr5_4181318     HCab    C    A        0      0        2 
   5   chr5_4181318     HPrz    C    A        0      0        2 
   5   chr5_4181318     ZBoe    C    A        0      0        2 
   5   chr5_4181318     ZGre    C    A      0.5      1        2 
   5   chr5_4181318     ZHar    C    A        0      0        2 
   5   chr5_4181318   Sample    C    A        0      0        2 
   5   chr5_4194547     AAsi    T    G        0      0        2 
   5   chr5_4194547     AKia    T    G        0      0        2 
   5   chr5_4194547     AOna    T    G        0      0        2 
   5   chr5_4194547     ASom    T    G        0      0        2 
   5   chr5_4194547     HCab    T    G        1      2        2 
   5   chr5_4194547     HPrz    T    G        1      2        2 
   5   chr5_4194547     ZBoe    T    G        0      0        2 
   5   chr5_4194547     ZGre    T    G        0      0        2 
   5   chr5_4194547     ZHar    T    G        0      0        2 
   5   chr5_4194547   Sample    T    G        1      2        2 
   5   chr5_4197388     AAsi    G    T        0      0        2 
   5   chr5_4197388     AKia    G    T        0      0        2 
   5   chr5_4197388     AOna    G    T        0      0        2 
   5   chr5_4197388     ASom    G    T        0      0        2 
   5   chr5_4197388     HCab    G    T        0      0        2 
   5   chr5_4197388     HPrz    G    T        0      0        2 
   5   chr5_4197388     ZBoe    G    T        1      2        2 
   5   chr5_4197388     ZGre    G    T        0      0        2 
   5   chr5_4197388     ZHar    G    T        0      0        2 
   5   chr5_4197388   Sample    G    T        0      0        2 
   5   chr5_4215720     AAsi    A    C        0      0        2 
   5   chr5_4215720     AKia    A    C        0      0        2 
   5   chr5_4215720     AOna    A    C      0.5      1        2 
   5   chr5_4215720     ASom    A    C        0      0        2 
   5   chr5_4215720     HCab    A    C        0      0        2 
   5   chr5_4215720     HPrz    A    C        0      0        2 
   5   chr5_4215720     ZBoe    A    C        0      0        2 
   5   chr5_4215720     ZGre    A    C        0      0        2 
   5   chr5_4215720     ZHar    A    C        0      0        2 
   5   chr5_4215720   Sample    A    C        0      0        2 
   5   chr5_4216053     AAsi    T    A        0      0        2 
   5   chr5_4216053     AKia    T    A        0      0        2 
   5   chr5_4216053     AOna    T    A        0      0        2 
   5   chr5_4216053     ASom    T    A        0      0        2 
   5   chr5_4216053     HCab    T    A        1      2        2 
   5   chr5_4216053     HPrz    T    A        1      2        2 
   5   chr5_4216053     ZBoe    T    A        0      0        2 
   5   chr5_4216053     ZGre    T    A        0      0        2 
   5   chr5_4216053     ZHar    T    A        0      0        2 
   5   chr5_4216053   Sample    T    A        1      2        2 
   5   chr5_4217787     AAsi    T    G        0      0        2 
   5   chr5_4217787     AKia    T    G        0      0        2 
   5   chr5_4217787     AOna    T    G        0      0        2 
   5   chr5_4217787     ASom    T    G        0      0        2 
   5   chr5_4217787     HCab    T    G        0      0        2 
   5   chr5_4217787     HPrz    T    G        0      0        2 
   5   chr5_4217787     ZBoe    T    G        0      0        2 
   5   chr5_4217787     ZGre    T    G        0      0        2 
   5   chr5_4217787     ZHar    T    G        1      2        2 
   5   chr5_4217787   Sample    T    G        0      0        2 
   5   chr5_4219339     AAsi    G    T        0      0        2 
   5   chr5_4219339     AKia    G    T        0      0        2 
   5   chr5_4219339     AOna    G    T        0      0        2 
   5   chr5_4219339     ASom    G    T        0      0        2 
   5   chr5_4219339     HCab    G    T        1      2        2 
   5   chr5_4219339     HPrz    G    T        1      2        2 
   5   chr5_4219339     ZBoe    G    T        0      0        2 
   5   chr5_4219339     ZGre    G    T        0      0        2 
   5   chr5_4219339     ZHar    G    T        0      0        2 
   5   chr5_4219339   Sample    G    T        1      2        2 
   5   chr5_4243159     AAsi    G    C        0      0        2 
   5   chr5_4243159     AKia    G    C        0      0        2 
   5   chr5_4243159     AOna    G    C        0      0        2 
   5   chr5_4243159     ASom    G    C        0      0        2 
   5   chr5_4243159     HCab    G    C        1      2        2 
   5   chr5_4243159     HPrz    G    C        1      2        2 
   5   chr5_4243159     ZBoe    G    C        0      0        2 
   5   chr5_4243159     ZGre    G    C        0      0        2 
   5   chr5_4243159     ZHar    G    C        0      0        2 
   5   chr5_4243159   Sample    G    C        1      2        2 
   5   chr5_4246727     AAsi    G    C        0      0        2 
   5   chr5_4246727     AKia    G    C        0      0        2 
   5   chr5_4246727     AOna    G    C      0.5      1        2 
   5   chr5_4246727     ASom    G    C        0      0        2 
   5   chr5_4246727     HCab    G    C        0      0        2 
   5   chr5_4246727     HPrz    G    C        0      0        2 
   5   chr5_4246727     ZBoe    G    C        0      0        2 
   5   chr5_4246727     ZGre    G    C        0      0        2 
   5   chr5_4246727     ZHar    G    C        0      0        2 
   5   chr5_4246727   Sample    G    C        0      0        2 
   5   chr5_4248299     AAsi    A    C        0      0        2 
   5   chr5_4248299     AKia    A    C        0      0        2 
   5   chr5_4248299     AOna    A    C      0.5      1        2 
   5   chr5_4248299     ASom    A    C        0      0        2 
   5   chr5_4248299     HCab    A    C        0      0        2 
   5   chr5_4248299     HPrz    A    C        0      0        2 
   5   chr5_4248299     ZBoe    A    C        0      0        2 
   5   chr5_4248299     ZGre    A    C        0      0        2 
   5   chr5_4248299     ZHar    A    C        0      0        2 
   5   chr5_4248299   Sample    A    C        0      0        2 
   5   chr5_4249196     AAsi    C    G        0      0        2 
   5   chr5_4249196     AKia    C    G        0      0        2 
   5   chr5_4249196     AOna    C    G        0      0        2 
   5   chr5_4249196     ASom    C    G        0      0        2 
   5   chr5_4249196     HCab    C    G        1      2        2 
   5   chr5_4249196     HPrz    C    G        1      2        2 
   5   chr5_4249196     ZBoe    C    G        0      0        2 
   5   chr5_4249196     ZGre    C    G        0      0        2 
   5   chr5_4249196     ZHar    C    G        0      0        2 
   5   chr5_4249196   Sample    C    G        1      2        2 
   5   chr5_4251491     AAsi    T    G        0      0        2 
   5   chr5_4251491     AKia    T    G        0      0        2 
   5   chr5_4251491     AOna    T    G        0      0        2 
   5   chr5_4251491     ASom    T    G        1      2        2 
   5   chr5_4251491     HCab    T    G        0      0        2 
   5   chr5_4251491     HPrz    T    G        0      0        2 
   5   chr5_4251491     ZBoe    T    G        0      0        2 
   5   chr5_4251491     ZGre    T    G        0      0        2 
   5   chr5_4251491     ZHar    T    G        0      0        2 
   5   chr5_4251491   Sample    T    G        0      0        2 
   5   chr5_4264130     AAsi    G    T        0      0        2 
   5   chr5_4264130     AKia    G    T        0      0        2 
   5   chr5_4264130     AOna    G    T        0      0        2 
   5   chr5_4264130     ASom    G    T        0      0        2 
   5   chr5_4264130     HCab    G    T        1      2        2 
   5   chr5_4264130     HPrz    G    T        1      2        2 
   5   chr5_4264130     ZBoe    G    T        0      0        2 
   5   chr5_4264130     ZGre    G    T        0      0        2 
   5   chr5_4264130     ZHar    G    T        0      0        2 
   5   chr5_4264130   Sample    G    T        1      2        2 
   5   chr5_4277138     AAsi    T    A        0      0        2 
   5   chr5_4277138     AKia    T    A        0      0        2 
   5   chr5_4277138     AOna    T    A      0.5      1        2 
   5   chr5_4277138     ASom    T    A        0      0        2 
   5   chr5_4277138     HCab    T    A        0      0        2 
   5   chr5_4277138     HPrz    T    A        0      0        2 
   5   chr5_4277138     ZBoe    T    A        0      0        2 
   5   chr5_4277138     ZGre    T    A        0      0        2 
   5   chr5_4277138     ZHar    T    A        0      0        2 
   5   chr5_4277138   Sample    T    A        0      0        2 
   5   chr5_4290056     AAsi    A    T        1      2        2 
   5   chr5_4290056     AKia    A    T        0      0        2 
   5   chr5_4290056     AOna    A    T        0      0        2 
   5   chr5_4290056     ASom    A    T        1      2        2 
   5   chr5_4290056     HCab    A    T        0      0        2 
   5   chr5_4290056     HPrz    A    T        0      0        2 
   5   chr5_4290056     ZBoe    A    T        0      0        2 
   5   chr5_4290056     ZGre    A    T        0      0        2 
   5   chr5_4290056     ZHar    A    T        0      0        2 
   5   chr5_4290056   Sample    A    T        0      0        2 
   5   chr5_4326573     AAsi    T    G        0      0        2 
   5   chr5_4326573     AKia    T    G        0      0        2 
   5   chr5_4326573     AOna    T    G        0      0        2 
   5   chr5_4326573     ASom    T    G        1      2        2 
   5   chr5_4326573     HCab    T    G        0      0        2 
   5   chr5_4326573     HPrz    T    G        0      0        2 
   5   chr5_4326573     ZBoe    T    G        0      0        2 
   5   chr5_4326573     ZGre    T    G        0      0        2 
   5   chr5_4326573     ZHar    T    G        0      0        2 
   5   chr5_4326573   Sample    T    G        0      0        2 
   5   chr5_4331115     AAsi    A    T        0      0        2 
   5   chr5_4331115     AKia    A    T        0      0        2 
   5   chr5_4331115     AOna    A    T        0      0        2 
   5   chr5_4331115     ASom    A    T        0      0        2 
   5   chr5_4331115     HCab    A    T        0      0        2 
   5   chr5_4331115     HPrz    A    T        0      0        2 
   5   chr5_4331115     ZBoe    A    T        0      0        2 
   5   chr5_4331115     ZGre    A    T        1      2        2 
   5   chr5_4331115     ZHar    A    T        0      0        2 
   5   chr5_4331115   Sample    A    T        0      0        2 
   5   chr5_4342875     AAsi    A    T        0      0        2 
   5   chr5_4342875     AKia    A    T        1      2        2 
   5   chr5_4342875     AOna    A    T        0      0        2 
   5   chr5_4342875     ASom    A    T        0      0        2 
   5   chr5_4342875     HCab    A    T        0      0        2 
   5   chr5_4342875     HPrz    A    T        0      0        2 
   5   chr5_4342875     ZBoe    A    T        0      0        2 
   5   chr5_4342875     ZGre    A    T        0      0        2 
   5   chr5_4342875     ZHar    A    T        0      0        2 
   5   chr5_4342875   Sample    A    T        0      0        2 
   5   chr5_4353814     AAsi    A    T        0      0        2 
   5   chr5_4353814     AKia    A    T        0      0        2 
   5   chr5_4353814     AOna    A    T        0      0        2 
   5   chr5_4353814     ASom    A    T        0      0        2 
   5   chr5_4353814     HCab    A    T        1      2        2 
   5   chr5_4353814     HPrz    A    T        1      2        2 
   5   chr5_4353814     ZBoe    A    T        0      0        2 
   5   chr5_4353814     ZGre    A    T        0      0        2 
   5   chr5_4353814     ZHar    A    T        0      0        2 
   5   chr5_4353814   Sample    A    T        1      2        2 
   5   chr5_4398590     AAsi    T    A        0      0        2 
   5   chr5_4398590     AKia    T    A        0      0        2 
   5   chr5_4398590     AOna    T    A        0      0        2 
   5   chr5_4398590     ASom    T    A        0      0        2 
   5   chr5_4398590     HCab    T    A        1      2        2 
   5   chr5_4398590     HPrz    T    A        1      2        2 
   5   chr5_4398590     ZBoe    T    A        0      0        2 
   5   chr5_4398590     ZGre    T    A        0      0        2 
   5   chr5_4398590     ZHar    T    A        0      0        2 
   5   chr5_4398590   Sample    T    A        1      2        2 
   5   chr5_4404911     AAsi    C    G        0      0        2 
   5   chr5_4404911     AKia    C    G        0      0        2 
   5   chr5_4404911     AOna    C    G        0      0        2 
   5   chr5_4404911     ASom    C    G        0      0        2 
   5   chr5_4404911     HCab    C    G        1      2        2 
   5   chr5_4404911     HPrz    C    G        1      2        2 
   5   chr5_4404911     ZBoe    C    G        0      0        2 
   5   chr5_4404911     ZGre    C    G        0      0        2 
   5   chr5_4404911     ZHar    C    G        0      0        2 
   5   chr5_4404911   Sample    C    G        1      2        2 
   5   chr5_4407421     AAsi    C    G        0      0        2 
   5   chr5_4407421     AKia    C    G        0      0        2 
   5   chr5_4407421     AOna    C    G        0      0        2 
   5   chr5_4407421     ASom    C    G        0      0        2 
   5   chr5_4407421     HCab    C    G        1      2        2 
   5   chr5_4407421     HPrz    C    G        1      2        2 
   5   chr5_4407421     ZBoe    C    G        0      0        2 
   5   chr5_4407421     ZGre    C    G        0      0        2 
   5   chr5_4407421     ZHar    C    G        0      0        2 
   5   chr5_4407421   Sample    C    G        1      2        2 
   5   chr5_4478214     AAsi    G    T        0      0        2 
   5   chr5_4478214     AKia    G    T        0      0        2 
   5   chr5_4478214     AOna    G    T        0      0        2 
   5   chr5_4478214     ASom    G    T        0      0        2 
   5   chr5_4478214     HCab    G    T        1      2        2 
   5   chr5_4478214     HPrz    G    T        1      2        2 
   5   chr5_4478214     ZBoe    G    T        0      0        2 
   5   chr5_4478214     ZGre    G    T        0      0        2 
   5   chr5_4478214     ZHar    G    T        0      0        2 
   5   chr5_4478214   Sample    G    T        1      2        2 
   5   chr5_4507457     AAsi    G    C        0      0        2 
   5   chr5_4507457     AKia    G    C        0      0        2 
   5   chr5_4507457     AOna    G    C        0      0        2 
   5   chr5_4507457     ASom    G    C        0      0        2 
   5   chr5_4507457     HCab    G    C        0      0        2 
   5   chr5_4507457     HPrz    G    C        0      0        2 
   5   chr5_4507457     ZBoe    G    C        1      2        2 
   5   chr5_4507457     ZGre    G    C        1      2        2 
   5   chr5_4507457     ZHar    G    C        0      0        2 
   5   chr5_4507457   Sample    G    C        0      0        2 
   5   chr5_4535287     AAsi    G    C        0      0        2 
   5   chr5_4535287     AKia    G    C        0      0        2 
   5   chr5_4535287     AOna    G    C      0.5      1        2 
   5   chr5_4535287     ASom    G    C        0      0        2 
   5   chr5_4535287     HCab    G    C        0      0        2 
   5   chr5_4535287     HPrz    G    C        0      0        2 
   5   chr5_4535287     ZBoe    G    C        0      0        2 
   5   chr5_4535287     ZGre    G    C        0      0        2 
   5   chr5_4535287     ZHar    G    C        0      0        2 
   5   chr5_4535287   Sample    G    C        0      0        2 
   5   chr5_4591368     AAsi    T    G        0      0        2 
   5   chr5_4591368     AKia    T    G        0      0        2 
   5   chr5_4591368     AOna    T    G        0      0        2 
   5   chr5_4591368     ASom    T    G        0      0        2 
   5   chr5_4591368     HCab    T    G        0      0        2 
   5   chr5_4591368     HPrz    T    G        0      0        2 
   5   chr5_4591368     ZBoe    T    G        0      0        2 
   5   chr5_4591368     ZGre    T    G        0      0        2 
   5   chr5_4591368     ZHar    T    G      0.5      1        2 
   5   chr5_4591368   Sample    T    G        0      0        2 
   5   chr5_4596138     AAsi    G    T        0      0        2 
   5   chr5_4596138     AKia    G    T        0      0        2 
   5   chr5_4596138     AOna    G    T        0      0        2 
   5   chr5_4596138     ASom    G    T        0      0        2 
   5   chr5_4596138     HCab    G    T        1      2        2 
   5   chr5_4596138     HPrz    G    T        1      2        2 
   5   chr5_4596138     ZBoe    G    T        0      0        2 
   5   chr5_4596138     ZGre    G    T        0      0        2 
   5   chr5_4596138     ZHar    G    T        0      0        2 
   5   chr5_4596138   Sample    G    T        1      2        2 
   5   chr5_4604775     AAsi    G    C        0      0        2 
   5   chr5_4604775     AKia    G    C        0      0        2 
   5   chr5_4604775     AOna    G    C      0.5      1        2 
   5   chr5_4604775     ASom    G    C        0      0        2 
   5   chr5_4604775     HCab    G    C        0      0        2 
   5   chr5_4604775     HPrz    G    C        0      0        2 
   5   chr5_4604775     ZBoe    G    C        0      0        2 
   5   chr5_4604775     ZGre    G    C        0      0        2 
   5   chr5_4604775     ZHar    G    C        0      0        2 
   5   chr5_4604775   Sample    G    C        0      0        2 
   5   chr5_4605404     AAsi    G    C        0      0        2 
   5   chr5_4605404     AKia    G    C        0      0        2 
   5   chr5_4605404     AOna    G    C        0      0        2 
   5   chr5_4605404     ASom    G    C        0      0        2 
   5   chr5_4605404     HCab    G    C        0      0        2 
   5   chr5_4605404     HPrz    G    C        0      0        2 
   5   chr5_4605404     ZBoe    G    C        0      0        2 
   5   chr5_4605404     ZGre    G    C        1      2        2 
   5   chr5_4605404     ZHar    G    C        0      0        2 
   5   chr5_4605404   Sample    G    C        0      0        2 
   5   chr5_4617881     AAsi    C    G        0      0        2 
   5   chr5_4617881     AKia    C    G        0      0        2 
   5   chr5_4617881     AOna    C    G        0      0        2 
   5   chr5_4617881     ASom    C    G        0      0        2 
   5   chr5_4617881     HCab    C    G        1      2        2 
   5   chr5_4617881     HPrz    C    G        1      2        2 
   5   chr5_4617881     ZBoe    C    G        0      0        2 
   5   chr5_4617881     ZGre    C    G        0      0        2 
   5   chr5_4617881     ZHar    C    G        0      0        2 
   5   chr5_4617881   Sample    C    G        1      2        2 
   5   chr5_4637011     AAsi    C    A        0      0        2 
   5   chr5_4637011     AKia    C    A        0      0        2 
   5   chr5_4637011     AOna    C    A        0      0        2 
   5   chr5_4637011     ASom    C    A        0      0        2 
   5   chr5_4637011     HCab    C    A        0      0        2 
   5   chr5_4637011     HPrz    C    A        0      0        2 
   5   chr5_4637011     ZBoe    C    A        1      2        2 
   5   chr5_4637011     ZGre    C    A        0      0        2 
   5   chr5_4637011     ZHar    C    A        0      0        2 
   5   chr5_4637011   Sample    C    A        0      0        2 
   5   chr5_4652883     AAsi    C    A        1      2        2 
   5   chr5_4652883     AKia    C    A        0      0        2 
   5   chr5_4652883     AOna    C    A        0      0        2 
   5   chr5_4652883     ASom    C    A        1      2        2 
   5   chr5_4652883     HCab    C    A        0      0        2 
   5   chr5_4652883     HPrz    C    A        0      0        2 
   5   chr5_4652883     ZBoe    C    A        0      0        2 
   5   chr5_4652883     ZGre    C    A        0      0        2 
   5   chr5_4652883     ZHar    C    A        0      0        2 
   5   chr5_4652883   Sample    C    A        0      0        2 
   5   chr5_4653917     AAsi    C    A        0      0        2 
   5   chr5_4653917     AKia    C    A        0      0        2 
   5   chr5_4653917     AOna    C    A        0      0        2 
   5   chr5_4653917     ASom    C    A        0      0        2 
   5   chr5_4653917     HCab    C    A        1      2        2 
   5   chr5_4653917     HPrz    C    A        1      2        2 
   5   chr5_4653917     ZBoe    C    A        0      0        2 
   5   chr5_4653917     ZGre    C    A        0      0        2 
   5   chr5_4653917     ZHar    C    A        0      0        2 
   5   chr5_4653917   Sample    C    A        1      2        2 
   5   chr5_4664732     AAsi    G    C        0      0        2 
   5   chr5_4664732     AKia    G    C        0      0        2 
   5   chr5_4664732     AOna    G    C        0      0        2 
   5   chr5_4664732     ASom    G    C        0      0        2 
   5   chr5_4664732     HCab    G    C        1      2        2 
   5   chr5_4664732     HPrz    G    C        1      2        2 
   5   chr5_4664732     ZBoe    G    C        0      0        2 
   5   chr5_4664732     ZGre    G    C        0      0        2 
   5   chr5_4664732     ZHar    G    C        0      0        2 
   5   chr5_4664732   Sample    G    C        1      2        2 
   5   chr5_4731912     AAsi    G    C        0      0        2 
   5   chr5_4731912     AKia    G    C        0      0        2 
   5   chr5_4731912     AOna    G    C      0.5      1        2 
   5   chr5_4731912     ASom    G    C        0      0        2 
   5   chr5_4731912     HCab    G    C        0      0        2 
   5   chr5_4731912     HPrz    G    C        0      0        2 
   5   chr5_4731912     ZBoe    G    C        1      2        2 
   5   chr5_4731912     ZGre    G    C        1      2        2 
   5   chr5_4731912     ZHar    G    C        1      2        2 
   5   chr5_4731912   Sample    G    C        0      0        2 
   5   chr5_4754257     AAsi    G    C        0      0        2 
   5   chr5_4754257     AKia    G    C        0      0        2 
   5   chr5_4754257     AOna    G    C        0      0        2 
   5   chr5_4754257     ASom    G    C        0      0        2 
   5   chr5_4754257     HCab    G    C        0      0        2 
   5   chr5_4754257     HPrz    G    C        0      0        2 
   5   chr5_4754257     ZBoe    G    C        0      0        2 
   5   chr5_4754257     ZGre    G    C        0      0        2 
   5   chr5_4754257     ZHar    G    C        1      2        2 
   5   chr5_4754257   Sample    G    C        0      0        2 
   5   chr5_4757240     AAsi    G    C        0      0        2 
   5   chr5_4757240     AKia    G    C        0      0        2 
   5   chr5_4757240     AOna    G    C        0      0        2 
   5   chr5_4757240     ASom    G    C        0      0        2 
   5   chr5_4757240     HCab    G    C        1      2        2 
   5   chr5_4757240     HPrz    G    C        1      2        2 
   5   chr5_4757240     ZBoe    G    C        0      0        2 
   5   chr5_4757240     ZGre    G    C        0      0        2 
   5   chr5_4757240     ZHar    G    C        0      0        2 
   5   chr5_4757240   Sample    G    C        0      0        2 
   5   chr5_4757454     AAsi    T    G        0      0        2 
   5   chr5_4757454     AKia    T    G        0      0        2 
   5   chr5_4757454     AOna    T    G        0      0        2 
   5   chr5_4757454     ASom    T    G        0      0        2 
   5   chr5_4757454     HCab    T    G        1      2        2 
   5   chr5_4757454     HPrz    T    G        0      0        2 
   5   chr5_4757454     ZBoe    T    G        0      0        2 
   5   chr5_4757454     ZGre    T    G        0      0        2 
   5   chr5_4757454     ZHar    T    G        0      0        2 
   5   chr5_4757454   Sample    T    G        0      0        2 
   5   chr5_4787481     AAsi    C    G        0      0        2 
   5   chr5_4787481     AKia    C    G        0      0        2 
   5   chr5_4787481     AOna    C    G        0      0        2 
   5   chr5_4787481     ASom    C    G        0      0        2 
   5   chr5_4787481     HCab    C    G        0      0        2 
   5   chr5_4787481     HPrz    C    G        0      0        2 
   5   chr5_4787481     ZBoe    C    G      0.5      1        2 
   5   chr5_4787481     ZGre    C    G        0      0        2 
   5   chr5_4787481     ZHar    C    G        0      0        2 
   5   chr5_4787481   Sample    C    G        0      0        2 
   5   chr5_4792374     AAsi    G    T        0      0        2 
   5   chr5_4792374     AKia    G    T        0      0        2 
   5   chr5_4792374     AOna    G    T        0      0        2 
   5   chr5_4792374     ASom    G    T        0      0        2 
   5   chr5_4792374     HCab    G    T      0.5      1        2 
   5   chr5_4792374     HPrz    G    T        1      2        2 
   5   chr5_4792374     ZBoe    G    T        0      0        2 
   5   chr5_4792374     ZGre    G    T        0      0        2 
   5   chr5_4792374     ZHar    G    T        0      0        2 
   5   chr5_4792374   Sample    G    T        1      2        2 
   5   chr5_4802325     AAsi    G    C        0      0        2 
   5   chr5_4802325     AKia    G    C        0      0        2 
   5   chr5_4802325     AOna    G    C      0.5      1        2 
   5   chr5_4802325     ASom    G    C        0      0        2 
   5   chr5_4802325     HCab    G    C        0      0        2 
   5   chr5_4802325     HPrz    G    C        0      0        2 
   5   chr5_4802325     ZBoe    G    C        0      0        2 
   5   chr5_4802325     ZGre    G    C        0      0        2 
   5   chr5_4802325     ZHar    G    C        0      0        2 
   5   chr5_4802325   Sample    G    C        0      0        2 
   5   chr5_4812074     AAsi    A    T        0      0        2 
   5   chr5_4812074     AKia    A    T        0      0        2 
   5   chr5_4812074     AOna    A    T        0      0        2 
   5   chr5_4812074     ASom    A    T        0      0        2 
   5   chr5_4812074     HCab    A    T        1      2        2 
   5   chr5_4812074     HPrz    A    T        1      2        2 
   5   chr5_4812074     ZBoe    A    T        0      0        2 
   5   chr5_4812074     ZGre    A    T        0      0        2 
   5   chr5_4812074     ZHar    A    T        0      0        2 
   5   chr5_4812074   Sample    A    T        1      2        2 
   5   chr5_4844045     AAsi    T    A        0      0        2 
   5   chr5_4844045     AKia    T    A        0      0        2 
   5   chr5_4844045     AOna    T    A        0      0        2 
   5   chr5_4844045     ASom    T    A        0      0        2 
   5   chr5_4844045     HCab    T    A        0      0        2 
   5   chr5_4844045     HPrz    T    A      0.5      1        2 
   5   chr5_4844045     ZBoe    T    A        0      0        2 
   5   chr5_4844045     ZGre    T    A        0      0        2 
   5   chr5_4844045     ZHar    T    A        0      0        2 
   5   chr5_4844045   Sample    T    A        0      0        2 
   5   chr5_4886242     AAsi    A    C        0      0        2 
   5   chr5_4886242     AKia    A    C        0      0        2 
   5   chr5_4886242     AOna    A    C        0      0        2 
   5   chr5_4886242     ASom    A    C        0      0        2 
   5   chr5_4886242     HCab    A    C        0      0        2 
   5   chr5_4886242     HPrz    A    C        0      0        2 
   5   chr5_4886242     ZBoe    A    C        0      0        2 
   5   chr5_4886242     ZGre    A    C        0      0        2 
   5   chr5_4886242     ZHar    A    C      0.5      1        2 
   5   chr5_4886242   Sample    A    C        0      0        2 
   5   chr5_4896318     AAsi    A    C        0      0        2 
   5   chr5_4896318     AKia    A    C        0      0        2 
   5   chr5_4896318     AOna    A    C        0      0        2 
   5   chr5_4896318     ASom    A    C        0      0        2 
   5   chr5_4896318     HCab    A    C        1      2        2 
   5   chr5_4896318     HPrz    A    C        1      2        2 
   5   chr5_4896318     ZBoe    A    C        0      0        2 
   5   chr5_4896318     ZGre    A    C        0      0        2 
   5   chr5_4896318     ZHar    A    C        0      0        2 
   5   chr5_4896318   Sample    A    C        1      2        2 
   5   chr5_4900381     AAsi    T    G        1      2        2 
   5   chr5_4900381     AKia    T    G        0      0        2 
   5   chr5_4900381     AOna    T    G        0      0        2 
   5   chr5_4900381     ASom    T    G        0      0        2 
   5   chr5_4900381     HCab    T    G        0      0        2 
   5   chr5_4900381     HPrz    T    G        0      0        2 
   5   chr5_4900381     ZBoe    T    G        0      0        2 
   5   chr5_4900381     ZGre    T    G        0      0        2 
   5   chr5_4900381     ZHar    T    G        0      0        2 
   5   chr5_4900381   Sample    T    G        0      0        2 
   5   chr5_4903426     AAsi    C    G      0.5      1        2 
   5   chr5_4903426     AKia    C    G        0      0        2 
   5   chr5_4903426     AOna    C    G        0      0        2 
   5   chr5_4903426     ASom    C    G        0      0        2 
   5   chr5_4903426     HCab    C    G        0      0        2 
   5   chr5_4903426     HPrz    C    G        0      0        2 
   5   chr5_4903426     ZBoe    C    G        0      0        2 
   5   chr5_4903426     ZGre    C    G        0      0        2 
   5   chr5_4903426     ZHar    C    G        0      0        2 
   5   chr5_4903426   Sample    C    G        0      0        2 
   5   chr5_4904671     AAsi    A    T        0      0        2 
   5   chr5_4904671     AKia    A    T        0      0        2 
   5   chr5_4904671     AOna    A    T        0      0        2 
   5   chr5_4904671     ASom    A    T        0      0        2 
   5   chr5_4904671     HCab    A    T        0      0        2 
   5   chr5_4904671     HPrz    A    T        0      0        2 
   5   chr5_4904671     ZBoe    A    T        0      0        2 
   5   chr5_4904671     ZGre    A    T        1      2        2 
   5   chr5_4904671     ZHar    A    T        0      0        2 
   5   chr5_4904671   Sample    A    T        0      0        2 
   5   chr5_4910716     AAsi    T    A      0.5      1        2 
   5   chr5_4910716     AKia    T    A        0      0        2 
   5   chr5_4910716     AOna    T    A        0      0        2 
   5   chr5_4910716     ASom    T    A        1      2        2 
   5   chr5_4910716     HCab    T    A        0      0        2 
   5   chr5_4910716     HPrz    T    A        0      0        2 
   5   chr5_4910716     ZBoe    T    A        0      0        2 
   5   chr5_4910716     ZGre    T    A        0      0        2 
   5   chr5_4910716     ZHar    T    A        0      0        2 
   5   chr5_4910716   Sample    T    A        0      0        2 
   5   chr5_4912367     AAsi    G    C        0      0        2 
   5   chr5_4912367     AKia    G    C        0      0        2 
   5   chr5_4912367     AOna    G    C        0      0        2 
   5   chr5_4912367     ASom    G    C        0      0        2 
   5   chr5_4912367     HCab    G    C      0.5      1        2 
   5   chr5_4912367     HPrz    G    C      0.5      1        2 
   5   chr5_4912367     ZBoe    G    C        0      0        2 
   5   chr5_4912367     ZGre    G    C        0      0        2 
   5   chr5_4912367     ZHar    G    C        0      0        2 
   5   chr5_4912367   Sample    G    C        1      2        2 
   5   chr5_4939401     AAsi    C    G        0      0        2 
   5   chr5_4939401     AKia    C    G        0      0        2 
   5   chr5_4939401     AOna    C    G        0      0        2 
   5   chr5_4939401     ASom    C    G        0      0        2 
   5   chr5_4939401     HCab    C    G        0      0        2 
   5   chr5_4939401     HPrz    C    G        0      0        2 
   5   chr5_4939401     ZBoe    C    G        0      0        2 
   5   chr5_4939401     ZGre    C    G        0      0        2 
   5   chr5_4939401     ZHar    C    G      0.5      1        2 
   5   chr5_4939401   Sample    C    G        0      0        2 
   5   chr5_4969824     AAsi    C    G        0      0        2 
   5   chr5_4969824     AKia    C    G        0      0        2 
   5   chr5_4969824     AOna    C    G        0      0        2 
   5   chr5_4969824     ASom    C    G        0      0        2 
   5   chr5_4969824     HCab    C    G        0      0        2 
   5   chr5_4969824     HPrz    C    G        0      0        2 
   5   chr5_4969824     ZBoe    C    G      0.5      1        2 
   5   chr5_4969824     ZGre    C    G        0      0        2 
   5   chr5_4969824     ZHar    C    G        0      0        2 
   5   chr5_4969824   Sample    C    G        0      0        2 
   5   chr5_4997721     AAsi    C    A        1      2        2 
   5   chr5_4997721     AKia    C    A        0      0        2 
   5   chr5_4997721     AOna    C    A        0      0        2 
   5   chr5_4997721     ASom    C    A        1      2        2 
   5   chr5_4997721     HCab    C    A        0      0        2 
   5   chr5_4997721     HPrz    C    A        0      0        2 
   5   chr5_4997721     ZBoe    C    A        0      0        2 
   5   chr5_4997721     ZGre    C    A        0      0        2 
   5   chr5_4997721     ZHar    C    A        0      0        2 
   5   chr5_4997721   Sample    C    A        0      0        2 
   5   chr5_5017932     AAsi    C    G        0      0        2 
   5   chr5_5017932     AKia    C    G        0      0        2 
   5   chr5_5017932     AOna    C    G        0      0        2 
   5   chr5_5017932     ASom    C    G        0      0        2 
   5   chr5_5017932     HCab    C    G        0      0        2 
   5   chr5_5017932     HPrz    C    G        0      0        2 
   5   chr5_5017932     ZBoe    C    G        0      0        2 
   5   chr5_5017932     ZGre    C    G      0.5      1        2 
   5   chr5_5017932     ZHar    C    G        0      0        2 
   5   chr5_5017932   Sample    C    G        0      0        2 
   5   chr5_5023686     AAsi    A    C        0      0        2 
   5   chr5_5023686     AKia    A    C        0      0        2 
   5   chr5_5023686     AOna    A    C        0      0        2 
   5   chr5_5023686     ASom    A    C        0      0        2 
   5   chr5_5023686     HCab    A    C        0      0        2 
   5   chr5_5023686     HPrz    A    C      0.5      1        2 
   5   chr5_5023686     ZBoe    A    C        0      0        2 
   5   chr5_5023686     ZGre    A    C        0      0        2 
   5   chr5_5023686     ZHar    A    C        0      0        2 
   5   chr5_5023686   Sample    A    C        0      0        2 
   5   chr5_5026928     AAsi    C    G        0      0        2 
   5   chr5_5026928     AKia    C    G        0      0        2 
   5   chr5_5026928     AOna    C    G        0      0        2 
   5   chr5_5026928     ASom    C    G        0      0        2 
   5   chr5_5026928     HCab    C    G        0      0        2 
   5   chr5_5026928     HPrz    C    G        0      0        2 
   5   chr5_5026928     ZBoe    C    G      0.5      1        2 
   5   chr5_5026928     ZGre    C    G        0      0        2 
   5   chr5_5026928     ZHar    C    G        0      0        2 
   5   chr5_5026928   Sample    C    G        0      0        2 
   5   chr5_5035193     AAsi    G    C        0      0        2 
   5   chr5_5035193     AKia    G    C        0      0        2 
   5   chr5_5035193     AOna    G    C        0      0        2 
   5   chr5_5035193     ASom    G    C        0      0        2 
   5   chr5_5035193     HCab    G    C      0.5      1        2 
   5   chr5_5035193     HPrz    G    C        1      2        2 
   5   chr5_5035193     ZBoe    G    C        0      0        2 
   5   chr5_5035193     ZGre    G    C        0      0        2 
   5   chr5_5035193     ZHar    G    C        0      0        2 
   5   chr5_5035193   Sample    G    C        0      0        2 
   5   chr5_5048727     AAsi    G    T        0      0        2 
   5   chr5_5048727     AKia    G    T        0      0        2 
   5   chr5_5048727     AOna    G    T        0      0        2 
   5   chr5_5048727     ASom    G    T        0      0        2 
   5   chr5_5048727     HCab    G    T        0      0        2 
   5   chr5_5048727     HPrz    G    T        0      0        2 
   5   chr5_5048727     ZBoe    G    T        0      0        2 
   5   chr5_5048727     ZGre    G    T        0      0        2 
   5   chr5_5048727     ZHar    G    T        1      2        2 
   5   chr5_5048727   Sample    G    T        0      0        2 
   5   chr5_5096091     AAsi    C    G        0      0        2 
   5   chr5_5096091     AKia    C    G        0      0        2 
   5   chr5_5096091     AOna    C    G        0      0        2 
   5   chr5_5096091     ASom    C    G        0      0        2 
   5   chr5_5096091     HCab    C    G        1      2        2 
   5   chr5_5096091     HPrz    C    G        1      2        2 
   5   chr5_5096091     ZBoe    C    G        0      0        2 
   5   chr5_5096091     ZGre    C    G        0      0        2 
   5   chr5_5096091     ZHar    C    G        0      0        2 
   5   chr5_5096091   Sample    C    G        1      2        2 
   5   chr5_5112784     AAsi    C    A        1      2        2 
   5   chr5_5112784     AKia    C    A        1      2        2 
   5   chr5_5112784     AOna    C    A        1      2        2 
   5   chr5_5112784     ASom    C    A        1      2        2 
   5   chr5_5112784     HCab    C    A        0      0        2 
   5   chr5_5112784     HPrz    C    A        0      0        2 
   5   chr5_5112784     ZBoe    C    A        0      0        2 
   5   chr5_5112784     ZGre    C    A        0      0        2 
   5   chr5_5112784     ZHar    C    A        0      0        2 
   5   chr5_5112784   Sample    C    A        0      0        2 
   5   chr5_5121315     AAsi    G    T        0      0        2 
   5   chr5_5121315     AKia    G    T        0      0        2 
   5   chr5_5121315     AOna    G    T        0      0        2 
   5   chr5_5121315     ASom    G    T        0      0        2 
   5   chr5_5121315     HCab    G    T        1      2        2 
   5   chr5_5121315     HPrz    G    T        1      2        2 
   5   chr5_5121315     ZBoe    G    T        0      0        2 
   5   chr5_5121315     ZGre    G    T        0      0        2 
   5   chr5_5121315     ZHar    G    T        0      0        2 
   5   chr5_5121315   Sample    G    T        1      2        2 
   5   chr5_5126107     AAsi    A    T        0      0        2 
   5   chr5_5126107     AKia    A    T      0.5      1        2 
   5   chr5_5126107     AOna    A    T        0      0        2 
   5   chr5_5126107     ASom    A    T        0      0        2 
   5   chr5_5126107     HCab    A    T        0      0        2 
   5   chr5_5126107     HPrz    A    T        0      0        2 
   5   chr5_5126107     ZBoe    A    T        0      0        2 
   5   chr5_5126107     ZGre    A    T        0      0        2 
   5   chr5_5126107     ZHar    A    T        0      0        2 
   5   chr5_5126107   Sample    A    T        0      0        2 
   5   chr5_5131875     AAsi    A    T        0      0        2 
   5   chr5_5131875     AKia    A    T        0      0        2 
   5   chr5_5131875     AOna    A    T        0      0        2 
   5   chr5_5131875     ASom    A    T        0      0        2 
   5   chr5_5131875     HCab    A    T        0      0        2 
   5   chr5_5131875     HPrz    A    T        0      0        2 
   5   chr5_5131875     ZBoe    A    T      0.5      1        2 
   5   chr5_5131875     ZGre    A    T        0      0        2 
   5   chr5_5131875     ZHar    A    T        0      0        2 
   5   chr5_5131875   Sample    A    T        0      0        2 
   5   chr5_5138365     AAsi    C    A        0      0        2 
   5   chr5_5138365     AKia    C    A        0      0        2 
   5   chr5_5138365     AOna    C    A        0      0        2 
   5   chr5_5138365     ASom    C    A        0      0        2 
   5   chr5_5138365     HCab    C    A        1      2        2 
   5   chr5_5138365     HPrz    C    A        1      2        2 
   5   chr5_5138365     ZBoe    C    A        0      0        2 
   5   chr5_5138365     ZGre    C    A        0      0        2 
   5   chr5_5138365     ZHar    C    A        0      0        2 
   5   chr5_5138365   Sample    C    A        1      2        2 
   5   chr5_5142779     AAsi    A    C        0      0        2 
   5   chr5_5142779     AKia    A    C        0      0        2 
   5   chr5_5142779     AOna    A    C      0.5      1        2 
   5   chr5_5142779     ASom    A    C        0      0        2 
   5   chr5_5142779     HCab    A    C        0      0        2 
   5   chr5_5142779     HPrz    A    C        0      0        2 
   5   chr5_5142779     ZBoe    A    C        0      0        2 
   5   chr5_5142779     ZGre    A    C        0      0        2 
   5   chr5_5142779     ZHar    A    C        0      0        2 
   5   chr5_5142779   Sample    A    C        0      0        2 
   5   chr5_5152250     AAsi    G    T        0      0        2 
   5   chr5_5152250     AKia    G    T        0      0        2 
   5   chr5_5152250     AOna    G    T        0      0        2 
   5   chr5_5152250     ASom    G    T        0      0        2 
   5   chr5_5152250     HCab    G    T      0.5      1        2 
   5   chr5_5152250     HPrz    G    T        0      0        2 
   5   chr5_5152250     ZBoe    G    T        0      0        2 
   5   chr5_5152250     ZGre    G    T        0      0        2 
   5   chr5_5152250     ZHar    G    T        0      0        2 
   5   chr5_5152250   Sample    G    T        0      0        2 
   5   chr5_5154857     AAsi    T    A        0      0        2 
   5   chr5_5154857     AKia    T    A        0      0        2 
   5   chr5_5154857     AOna    T    A        0      0        2 
   5   chr5_5154857     ASom    T    A        0      0        2 
   5   chr5_5154857     HCab    T    A        1      2        2 
   5   chr5_5154857     HPrz    T    A        1      2        2 
   5   chr5_5154857     ZBoe    T    A        0      0        2 
   5   chr5_5154857     ZGre    T    A        0      0        2 
   5   chr5_5154857     ZHar    T    A        0      0        2 
   5   chr5_5154857   Sample    T    A        1      2        2 
   5   chr5_5155636     AAsi    C    A      0.5      1        2 
   5   chr5_5155636     AKia    C    A        0      0        2 
   5   chr5_5155636     AOna    C    A        0      0        2 
   5   chr5_5155636     ASom    C    A        0      0        2 
   5   chr5_5155636     HCab    C    A        0      0        2 
   5   chr5_5155636     HPrz    C    A        0      0        2 
   5   chr5_5155636     ZBoe    C    A        0      0        2 
   5   chr5_5155636     ZGre    C    A        0      0        2 
   5   chr5_5155636     ZHar    C    A        0      0        2 
   5   chr5_5155636   Sample    C    A        0      0        2 
   5   chr5_5156344     AAsi    A    C        0      0        2 
   5   chr5_5156344     AKia    A    C        0      0        2 
   5   chr5_5156344     AOna    A    C        0      0        2 
   5   chr5_5156344     ASom    A    C        0      0        2 
   5   chr5_5156344     HCab    A    C        0      0        2 
   5   chr5_5156344     HPrz    A    C        0      0        2 
   5   chr5_5156344     ZBoe    A    C      0.5      1        2 
   5   chr5_5156344     ZGre    A    C        0      0        2 
   5   chr5_5156344     ZHar    A    C        0      0        2 
   5   chr5_5156344   Sample    A    C        0      0        2 
   5   chr5_5164660     AAsi    G    C        0      0        2 
   5   chr5_5164660     AKia    G    C        0      0        2 
   5   chr5_5164660     AOna    G    C        0      0        2 
   5   chr5_5164660     ASom    G    C        0      0        2 
   5   chr5_5164660     HCab    G    C        1      2        2 
   5   chr5_5164660     HPrz    G    C        1      2        2 
   5   chr5_5164660     ZBoe    G    C        0      0        2 
   5   chr5_5164660     ZGre    G    C        0      0        2 
   5   chr5_5164660     ZHar    G    C        0      0        2 
   5   chr5_5164660   Sample    G    C        1      2        2 
   5   chr5_5166571     AAsi    C    G        0      0        2 
   5   chr5_5166571     AKia    C    G        1      2        2 
   5   chr5_5166571     AOna    C    G        0      0        2 
   5   chr5_5166571     ASom    C    G        0      0        2 
   5   chr5_5166571     HCab    C    G        0      0        2 
   5   chr5_5166571     HPrz    C    G        0      0        2 
   5   chr5_5166571     ZBoe    C    G        0      0        2 
   5   chr5_5166571     ZGre    C    G        0      0        2 
   5   chr5_5166571     ZHar    C    G        0      0        2 
   5   chr5_5166571   Sample    C    G        0      0        2 
   5   chr5_5170032     AAsi    T    G        0      0        2 
   5   chr5_5170032     AKia    T    G        0      0        2 
   5   chr5_5170032     AOna    T    G        0      0        2 
   5   chr5_5170032     ASom    T    G        0      0        2 
   5   chr5_5170032     HCab    T    G        0      0        2 
   5   chr5_5170032     HPrz    T    G        0      0        2 
   5   chr5_5170032     ZBoe    T    G        0      0        2 
   5   chr5_5170032     ZGre    T    G      0.5      1        2 
   5   chr5_5170032     ZHar    T    G        0      0        2 
   5   chr5_5170032   Sample    T    G        0      0        2 
   5   chr5_5173895     AAsi    T    G        0      0        2 
   5   chr5_5173895     AKia    T    G        0      0        2 
   5   chr5_5173895     AOna    T    G        0      0        2 
   5   chr5_5173895     ASom    T    G        0      0        2 
   5   chr5_5173895     HCab    T    G      0.5      1        2 
   5   chr5_5173895     HPrz    T    G        0      0        2 
   5   chr5_5173895     ZBoe    T    G        0      0        2 
   5   chr5_5173895     ZGre    T    G        0      0        2 
   5   chr5_5173895     ZHar    T    G        0      0        2 
   5   chr5_5173895   Sample    T    G        0      0        2 
   5   chr5_5175590     AAsi    G    T        0      0        2 
   5   chr5_5175590     AKia    G    T      0.5      1        2 
   5   chr5_5175590     AOna    G    T        0      0        2 
   5   chr5_5175590     ASom    G    T        0      0        2 
   5   chr5_5175590     HCab    G    T        0      0        2 
   5   chr5_5175590     HPrz    G    T        0      0        2 
   5   chr5_5175590     ZBoe    G    T        0      0        2 
   5   chr5_5175590     ZGre    G    T        0      0        2 
   5   chr5_5175590     ZHar    G    T        0      0        2 
   5   chr5_5175590   Sample    G    T        0      0        2 
   5   chr5_5183715     AAsi    G    T        0      0        2 
   5   chr5_5183715     AKia    G    T        0      0        2 
   5   chr5_5183715     AOna    G    T        0      0        2 
   5   chr5_5183715     ASom    G    T        0      0        2 
   5   chr5_5183715     HCab    G    T        0      0        2 
   5   chr5_5183715     HPrz    G    T        0      0        2 
   5   chr5_5183715     ZBoe    G    T        1      2        2 
   5   chr5_5183715     ZGre    G    T        0      0        2 
   5   chr5_5183715     ZHar    G    T      0.5      1        2 
   5   chr5_5183715   Sample    G    T        0      0        2 
   5   chr5_5185635     AAsi    T    G        0      0        2 
   5   chr5_5185635     AKia    T    G        0      0        2 
   5   chr5_5185635     AOna    T    G        0      0        2 
   5   chr5_5185635     ASom    T    G        0      0        2 
   5   chr5_5185635     HCab    T    G        0      0        2 
   5   chr5_5185635     HPrz    T    G        0      0        2 
   5   chr5_5185635     ZBoe    T    G        0      0        2 
   5   chr5_5185635     ZGre    T    G        0      0        2 
   5   chr5_5185635     ZHar    T    G      0.5      1        2 
   5   chr5_5185635   Sample    T    G        0      0        2 
   5   chr5_5215823     AAsi    A    C        0      0        2 
   5   chr5_5215823     AKia    A    C        0      0        2 
   5   chr5_5215823     AOna    A    C        0      0        2 
   5   chr5_5215823     ASom    A    C        0      0        2 
   5   chr5_5215823     HCab    A    C        0      0        2 
   5   chr5_5215823     HPrz    A    C      0.5      1        2 
   5   chr5_5215823     ZBoe    A    C        0      0        2 
   5   chr5_5215823     ZGre    A    C        0      0        2 
   5   chr5_5215823     ZHar    A    C        0      0        2 
   5   chr5_5215823   Sample    A    C        0      0        2 
   5   chr5_5239276     AAsi    A    C      0.5      1        2 
   5   chr5_5239276     AKia    A    C        0      0        2 
   5   chr5_5239276     AOna    A    C        0      0        2 
   5   chr5_5239276     ASom    A    C        0      0        2 
   5   chr5_5239276     HCab    A    C        0      0        2 
   5   chr5_5239276     HPrz    A    C        0      0        2 
   5   chr5_5239276     ZBoe    A    C        0      0        2 
   5   chr5_5239276     ZGre    A    C        0      0        2 
   5   chr5_5239276     ZHar    A    C        0      0        2 
   5   chr5_5239276   Sample    A    C        0      0        2 
   5   chr5_5251379     AAsi    G    C        0      0        2 
   5   chr5_5251379     AKia    G    C        1      2        2 
   5   chr5_5251379     AOna    G    C        1      2        2 
   5   chr5_5251379     ASom    G    C        0      0        2 
   5   chr5_5251379     HCab    G    C        0      0        2 
   5   chr5_5251379     HPrz    G    C        0      0        2 
   5   chr5_5251379     ZBoe    G    C        0      0        2 
   5   chr5_5251379     ZGre    G    C        0      0        2 
   5   chr5_5251379     ZHar    G    C        0      0        2 
   5   chr5_5251379   Sample    G    C        0      0        2 
   5   chr5_5274913     AAsi    A    T        0      0        2 
   5   chr5_5274913     AKia    A    T        0      0        2 
   5   chr5_5274913     AOna    A    T      0.5      1        2 
   5   chr5_5274913     ASom    A    T        0      0        2 
   5   chr5_5274913     HCab    A    T        0      0        2 
   5   chr5_5274913     HPrz    A    T        0      0        2 
   5   chr5_5274913     ZBoe    A    T        0      0        2 
   5   chr5_5274913     ZGre    A    T        0      0        2 
   5   chr5_5274913     ZHar    A    T        0      0        2 
   5   chr5_5274913   Sample    A    T        0      0        2 
   5   chr5_5277110     AAsi    T    G        0      0        2 
   5   chr5_5277110     AKia    T    G        1      2        2 
   5   chr5_5277110     AOna    T    G        1      2        2 
   5   chr5_5277110     ASom    T    G        0      0        2 
   5   chr5_5277110     HCab    T    G        0      0        2 
   5   chr5_5277110     HPrz    T    G        0      0        2 
   5   chr5_5277110     ZBoe    T    G        0      0        2 
   5   chr5_5277110     ZGre    T    G        0      0        2 
   5   chr5_5277110     ZHar    T    G        0      0        2 
   5   chr5_5277110   Sample    T    G        0      0        2 
   5   chr5_5294589     AAsi    T    G        0      0        2 
   5   chr5_5294589     AKia    T    G        1      2        2 
   5   chr5_5294589     AOna    T    G        0      0        2 
   5   chr5_5294589     ASom    T    G        0      0        2 
   5   chr5_5294589     HCab    T    G        0      0        2 
   5   chr5_5294589     HPrz    T    G        0      0        2 
   5   chr5_5294589     ZBoe    T    G        0      0        2 
   5   chr5_5294589     ZGre    T    G        0      0        2 
   5   chr5_5294589     ZHar    T    G        0      0        2 
   5   chr5_5294589   Sample    T    G        0      0        2 
   5   chr5_5297856     AAsi    C    A        0      0        2 
   5   chr5_5297856     AKia    C    A        1      2        2 
   5   chr5_5297856     AOna    C    A      0.5      1        2 
   5   chr5_5297856     ASom    C    A        0      0        2 
   5   chr5_5297856     HCab    C    A        0      0        2 
   5   chr5_5297856     HPrz    C    A        0      0        2 
   5   chr5_5297856     ZBoe    C    A        0      0        2 
   5   chr5_5297856     ZGre    C    A        0      0        2 
   5   chr5_5297856     ZHar    C    A        0      0        2 
   5   chr5_5297856   Sample    C    A        0      0        2 
   5   chr5_5319003     AAsi    C    G        0      0        2 
   5   chr5_5319003     AKia    C    G        0      0        2 
   5   chr5_5319003     AOna    C    G        0      0        2 
   5   chr5_5319003     ASom    C    G        0      0        2 
   5   chr5_5319003     HCab    C    G        0      0        2 
   5   chr5_5319003     HPrz    C    G        0      0        2 
   5   chr5_5319003     ZBoe    C    G      0.5      1        2 
   5   chr5_5319003     ZGre    C    G        0      0        2 
   5   chr5_5319003     ZHar    C    G        0      0        2 
   5   chr5_5319003   Sample    C    G        0      0        2 
   5   chr5_5362622     AAsi    G    C        0      0        2 
   5   chr5_5362622     AKia    G    C        0      0        2 
   5   chr5_5362622     AOna    G    C        0      0        2 
   5   chr5_5362622     ASom    G    C        0      0        2 
   5   chr5_5362622     HCab    G    C        0      0        2 
   5   chr5_5362622     HPrz    G    C        0      0        2 
   5   chr5_5362622     ZBoe    G    C        1      2        2 
   5   chr5_5362622     ZGre    G    C        0      0        2 
   5   chr5_5362622     ZHar    G    C        0      0        2 
   5   chr5_5362622   Sample    G    C        0      0        2 
   5   chr5_5368177     AAsi    G    T        0      0        2 
   5   chr5_5368177     AKia    G    T        0      0        2 
   5   chr5_5368177     AOna    G    T        0      0        2 
   5   chr5_5368177     ASom    G    T        0      0        2 
   5   chr5_5368177     HCab    G    T        0      0        2 
   5   chr5_5368177     HPrz    G    T        0      0        2 
   5   chr5_5368177     ZBoe    G    T        0      0        2 
   5   chr5_5368177     ZGre    G    T        0      0        2 
   5   chr5_5368177     ZHar    G    T        1      2        2 
   5   chr5_5368177   Sample    G    T        0      0        2 
   5   chr5_5393359     AAsi    G    T        0      0        2 
   5   chr5_5393359     AKia    G    T        0      0        2 
   5   chr5_5393359     AOna    G    T        0      0        2 
   5   chr5_5393359     ASom    G    T        0      0        2 
   5   chr5_5393359     HCab    G    T        1      2        2 
   5   chr5_5393359     HPrz    G    T        1      2        2 
   5   chr5_5393359     ZBoe    G    T        0      0        2 
   5   chr5_5393359     ZGre    G    T        0      0        2 
   5   chr5_5393359     ZHar    G    T        0      0        2 
   5   chr5_5393359   Sample    G    T        1      2        2 
   5   chr5_5403065     AAsi    G    C        0      0        2 
   5   chr5_5403065     AKia    G    C        0      0        2 
   5   chr5_5403065     AOna    G    C        0      0        2 
   5   chr5_5403065     ASom    G    C        0      0        2 
   5   chr5_5403065     HCab    G    C        1      2        2 
   5   chr5_5403065     HPrz    G    C        1      2        2 
   5   chr5_5403065     ZBoe    G    C        0      0        2 
   5   chr5_5403065     ZGre    G    C        0      0        2 
   5   chr5_5403065     ZHar    G    C        0      0        2 
   5   chr5_5403065   Sample    G    C        1      2        2 
   5   chr5_5412563     AAsi    G    C        0      0        2 
   5   chr5_5412563     AKia    G    C        0      0        2 
   5   chr5_5412563     AOna    G    C        0      0        2 
   5   chr5_5412563     ASom    G    C        0      0        2 
   5   chr5_5412563     HCab    G    C        1      2        2 
   5   chr5_5412563     HPrz    G    C        1      2        2 
   5   chr5_5412563     ZBoe    G    C        0      0        2 
   5   chr5_5412563     ZGre    G    C        0      0        2 
   5   chr5_5412563     ZHar    G    C        0      0        2 
   5   chr5_5412563   Sample    G    C        1      2        2 
   5   chr5_5415982     AAsi    C    G        0      0        2 
   5   chr5_5415982     AKia    C    G        0      0        2 
   5   chr5_5415982     AOna    C    G      0.5      1        2 
   5   chr5_5415982     ASom    C    G        0      0        2 
   5   chr5_5415982     HCab    C    G        0      0        2 
   5   chr5_5415982     HPrz    C    G        0      0        2 
   5   chr5_5415982     ZBoe    C    G        0      0        2 
   5   chr5_5415982     ZGre    C    G        0      0        2 
   5   chr5_5415982     ZHar    C    G        0      0        2 
   5   chr5_5415982   Sample    C    G        0      0        2 
   5   chr5_5421992     AAsi    G    T        0      0        2 
   5   chr5_5421992     AKia    G    T        0      0        2 
   5   chr5_5421992     AOna    G    T        0      0        2 
   5   chr5_5421992     ASom    G    T        0      0        2 
   5   chr5_5421992     HCab    G    T        0      0        2 
   5   chr5_5421992     HPrz    G    T        0      0        2 
   5   chr5_5421992     ZBoe    G    T        0      0        2 
   5   chr5_5421992     ZGre    G    T      0.5      1        2 
   5   chr5_5421992     ZHar    G    T        0      0        2 
   5   chr5_5421992   Sample    G    T        0      0        2 
   5   chr5_5437801     AAsi    G    C        0      0        2 
   5   chr5_5437801     AKia    G    C        0      0        2 
   5   chr5_5437801     AOna    G    C        0      0        2 
   5   chr5_5437801     ASom    G    C        0      0        2 
   5   chr5_5437801     HCab    G    C        0      0        2 
   5   chr5_5437801     HPrz    G    C        0      0        2 
   5   chr5_5437801     ZBoe    G    C      0.5      1        2 
   5   chr5_5437801     ZGre    G    C        0      0        2 
   5   chr5_5437801     ZHar    G    C        0      0        2 
   5   chr5_5437801   Sample    G    C        0      0        2 
   5   chr5_5443192     AAsi    G    C        0      0        2 
   5   chr5_5443192     AKia    G    C        0      0        2 
   5   chr5_5443192     AOna    G    C        0      0        2 
   5   chr5_5443192     ASom    G    C        0      0        2 
   5   chr5_5443192     HCab    G    C        1      2        2 
   5   chr5_5443192     HPrz    G    C        1      2        2 
   5   chr5_5443192     ZBoe    G    C        0      0        2 
   5   chr5_5443192     ZGre    G    C        0      0        2 
   5   chr5_5443192     ZHar    G    C        0      0        2 
   5   chr5_5443192   Sample    G    C        1      2        2 
   5   chr5_5446517     AAsi    G    C        0      0        2 
   5   chr5_5446517     AKia    G    C        0      0        2 
   5   chr5_5446517     AOna    G    C        0      0        2 
   5   chr5_5446517     ASom    G    C        0      0        2 
   5   chr5_5446517     HCab    G    C      0.5      1        2 
   5   chr5_5446517     HPrz    G    C        0      0        2 
   5   chr5_5446517     ZBoe    G    C        0      0        2 
   5   chr5_5446517     ZGre    G    C        0      0        2 
   5   chr5_5446517     ZHar    G    C        0      0        2 
   5   chr5_5446517   Sample    G    C        0      0        2 
   5   chr5_5447468     AAsi    T    A        1      2        2 
   5   chr5_5447468     AKia    T    A        1      2        2 
   5   chr5_5447468     AOna    T    A        1      2        2 
   5   chr5_5447468     ASom    T    A        0      0        2 
   5   chr5_5447468     HCab    T    A        0      0        2 
   5   chr5_5447468     HPrz    T    A        0      0        2 
   5   chr5_5447468     ZBoe    T    A        0      0        2 
   5   chr5_5447468     ZGre    T    A        0      0        2 
   5   chr5_5447468     ZHar    T    A        0      0        2 
   5   chr5_5447468   Sample    T    A        0      0        2 
   5   chr5_5456277     AAsi    A    C        0      0        2 
   5   chr5_5456277     AKia    A    C        0      0        2 
   5   chr5_5456277     AOna    A    C        0      0        2 
   5   chr5_5456277     ASom    A    C        1      2        2 
   5   chr5_5456277     HCab    A    C        0      0        2 
   5   chr5_5456277     HPrz    A    C        0      0        2 
   5   chr5_5456277     ZBoe    A    C        0      0        2 
   5   chr5_5456277     ZGre    A    C        0      0        2 
   5   chr5_5456277     ZHar    A    C        0      0        2 
   5   chr5_5456277   Sample    A    C        0      0        2 
   5   chr5_5456485     AAsi    A    T        0      0        2 
   5   chr5_5456485     AKia    A    T        0      0        2 
   5   chr5_5456485     AOna    A    T        0      0        2 
   5   chr5_5456485     ASom    A    T        0      0        2 
   5   chr5_5456485     HCab    A    T        0      0        2 
   5   chr5_5456485     HPrz    A    T        0      0        2 
   5   chr5_5456485     ZBoe    A    T        1      2        2 
   5   chr5_5456485     ZGre    A    T        0      0        2 
   5   chr5_5456485     ZHar    A    T        0      0        2 
   5   chr5_5456485   Sample    A    T        0      0        2 
   5   chr5_5467634     AAsi    C    G        0      0        2 
   5   chr5_5467634     AKia    C    G        0      0        2 
   5   chr5_5467634     AOna    C    G        0      0        2 
   5   chr5_5467634     ASom    C    G        0      0        2 
   5   chr5_5467634     HCab    C    G        1      2        2 
   5   chr5_5467634     HPrz    C    G        1      2        2 
   5   chr5_5467634     ZBoe    C    G        0      0        2 
   5   chr5_5467634     ZGre    C    G        0      0        2 
   5   chr5_5467634     ZHar    C    G        0      0        2 
   5   chr5_5467634   Sample    C    G        1      2        2 
   5   chr5_5475216     AAsi    G    T        0      0        2 
   5   chr5_5475216     AKia    G    T        0      0        2 
   5   chr5_5475216     AOna    G    T        0      0        2 
   5   chr5_5475216     ASom    G    T        0      0        2 
   5   chr5_5475216     HCab    G    T        0      0        2 
   5   chr5_5475216     HPrz    G    T        0      0        2 
   5   chr5_5475216     ZBoe    G    T        0      0        2 
   5   chr5_5475216     ZGre    G    T        1      2        2 
   5   chr5_5475216     ZHar    G    T        0      0        2 
   5   chr5_5475216   Sample    G    T        0      0        2 
   5   chr5_5491209     AAsi    T    A        0      0        2 
   5   chr5_5491209     AKia    T    A        0      0        2 
   5   chr5_5491209     AOna    T    A        0      0        2 
   5   chr5_5491209     ASom    T    A        0      0        2 
   5   chr5_5491209     HCab    T    A        0      0        2 
   5   chr5_5491209     HPrz    T    A        0      0        2 
   5   chr5_5491209     ZBoe    T    A      0.5      1        2 
   5   chr5_5491209     ZGre    T    A        0      0        2 
   5   chr5_5491209     ZHar    T    A        0      0        2 
   5   chr5_5491209   Sample    T    A        0      0        2 
   5   chr5_5509255     AAsi    G    T        0      0        2 
   5   chr5_5509255     AKia    G    T        0      0        2 
   5   chr5_5509255     AOna    G    T        0      0        2 
   5   chr5_5509255     ASom    G    T        0      0        2 
   5   chr5_5509255     HCab    G    T        0      0        2 
   5   chr5_5509255     HPrz    G    T        0      0        2 
   5   chr5_5509255     ZBoe    G    T        1      2        2 
   5   chr5_5509255     ZGre    G    T        0      0        2 
   5   chr5_5509255     ZHar    G    T        0      0        2 
   5   chr5_5509255   Sample    G    T        0      0        2 
   5   chr5_5523968     AAsi    A    C        0      0        2 
   5   chr5_5523968     AKia    A    C        0      0        2 
   5   chr5_5523968     AOna    A    C        0      0        2 
   5   chr5_5523968     ASom    A    C        0      0        2 
   5   chr5_5523968     HCab    A    C        0      0        2 
   5   chr5_5523968     HPrz    A    C        0      0        2 
   5   chr5_5523968     ZBoe    A    C      0.5      1        2 
   5   chr5_5523968     ZGre    A    C        0      0        2 
   5   chr5_5523968     ZHar    A    C        0      0        2 
   5   chr5_5523968   Sample    A    C        0      0        2 
   5   chr5_5527946     AAsi    C    G        1      2        2 
   5   chr5_5527946     AKia    C    G        0      0        2 
   5   chr5_5527946     AOna    C    G        0      0        2 
   5   chr5_5527946     ASom    C    G        0      0        2 
   5   chr5_5527946     HCab    C    G        0      0        2 
   5   chr5_5527946     HPrz    C    G        0      0        2 
   5   chr5_5527946     ZBoe    C    G        0      0        2 
   5   chr5_5527946     ZGre    C    G        0      0        2 
   5   chr5_5527946     ZHar    C    G        0      0        2 
   5   chr5_5527946   Sample    C    G        0      0        2 
   5   chr5_5536418     AAsi    C    A        1      2        2 
   5   chr5_5536418     AKia    C    A        0      0        2 
   5   chr5_5536418     AOna    C    A        0      0        2 
   5   chr5_5536418     ASom    C    A        0      0        2 
   5   chr5_5536418     HCab    C    A        0      0        2 
   5   chr5_5536418     HPrz    C    A        0      0        2 
   5   chr5_5536418     ZBoe    C    A        0      0        2 
   5   chr5_5536418     ZGre    C    A        0      0        2 
   5   chr5_5536418     ZHar    C    A        0      0        2 
   5   chr5_5536418   Sample    C    A        0      0        2 
   5   chr5_5537386     AAsi    G    T        0      0        2 
   5   chr5_5537386     AKia    G    T        0      0        2 
   5   chr5_5537386     AOna    G    T        0      0        2 
   5   chr5_5537386     ASom    G    T        0      0        2 
   5   chr5_5537386     HCab    G    T        1      2        2 
   5   chr5_5537386     HPrz    G    T        1      2        2 
   5   chr5_5537386     ZBoe    G    T        0      0        2 
   5   chr5_5537386     ZGre    G    T        0      0        2 
   5   chr5_5537386     ZHar    G    T        0      0        2 
   5   chr5_5537386   Sample    G    T        1      2        2 
   5   chr5_5552659     AAsi    A    T        0      0        2 
   5   chr5_5552659     AKia    A    T        0      0        2 
   5   chr5_5552659     AOna    A    T        0      0        2 
   5   chr5_5552659     ASom    A    T        0      0        2 
   5   chr5_5552659     HCab    A    T        1      2        2 
   5   chr5_5552659     HPrz    A    T        1      2        2 
   5   chr5_5552659     ZBoe    A    T        0      0        2 
   5   chr5_5552659     ZGre    A    T        0      0        2 
   5   chr5_5552659     ZHar    A    T        0      0        2 
   5   chr5_5552659   Sample    A    T        1      2        2 
   5   chr5_5561376     AAsi    A    C        0      0        2 
   5   chr5_5561376     AKia    A    C        0      0        2 
   5   chr5_5561376     AOna    A    C        0      0        2 
   5   chr5_5561376     ASom    A    C        0      0        2 
   5   chr5_5561376     HCab    A    C        0      0        2 
   5   chr5_5561376     HPrz    A    C      0.5      1        2 
   5   chr5_5561376     ZBoe    A    C        0      0        2 
   5   chr5_5561376     ZGre    A    C        0      0        2 
   5   chr5_5561376     ZHar    A    C        0      0        2 
   5   chr5_5561376   Sample    A    C        0      0        2 
   5   chr5_5583398     AAsi    C    A        0      0        2 
   5   chr5_5583398     AKia    C    A        0      0        2 
   5   chr5_5583398     AOna    C    A        0      0        2 
   5   chr5_5583398     ASom    C    A        0      0        2 
   5   chr5_5583398     HCab    C    A        0      0        2 
   5   chr5_5583398     HPrz    C    A        0      0        2 
   5   chr5_5583398     ZBoe    C    A        0      0        2 
   5   chr5_5583398     ZGre    C    A        0      0        2 
   5   chr5_5583398     ZHar    C    A        1      2        2 
   5   chr5_5583398   Sample    C    A        0      0        2 
   5   chr5_5605543     AAsi    A    C        0      0        2 
   5   chr5_5605543     AKia    A    C        0      0        2 
   5   chr5_5605543     AOna    A    C        0      0        2 
   5   chr5_5605543     ASom    A    C        0      0        2 
   5   chr5_5605543     HCab    A    C        1      2        2 
   5   chr5_5605543     HPrz    A    C        1      2        2 
   5   chr5_5605543     ZBoe    A    C        0      0        2 
   5   chr5_5605543     ZGre    A    C        0      0        2 
   5   chr5_5605543     ZHar    A    C        0      0        2 
   5   chr5_5605543   Sample    A    C        1      2        2 
   5   chr5_5608319     AAsi    T    G        0      0        2 
   5   chr5_5608319     AKia    T    G        0      0        2 
   5   chr5_5608319     AOna    T    G        0      0        2 
   5   chr5_5608319     ASom    T    G        0      0        2 
   5   chr5_5608319     HCab    T    G        1      2        2 
   5   chr5_5608319     HPrz    T    G        1      2        2 
   5   chr5_5608319     ZBoe    T    G        0      0        2 
   5   chr5_5608319     ZGre    T    G        0      0        2 
   5   chr5_5608319     ZHar    T    G        0      0        2 
   5   chr5_5608319   Sample    T    G        1      2        2 
   5   chr5_5634541     AAsi    T    A        1      2        2 
   5   chr5_5634541     AKia    T    A        0      0        2 
   5   chr5_5634541     AOna    T    A        0      0        2 
   5   chr5_5634541     ASom    T    A        0      0        2 
   5   chr5_5634541     HCab    T    A        0      0        2 
   5   chr5_5634541     HPrz    T    A        0      0        2 
   5   chr5_5634541     ZBoe    T    A        0      0        2 
   5   chr5_5634541     ZGre    T    A        0      0        2 
   5   chr5_5634541     ZHar    T    A        0      0        2 
   5   chr5_5634541   Sample    T    A        0      0        2 
   5   chr5_5641858     AAsi    G    T        0      0        2 
   5   chr5_5641858     AKia    G    T        0      0        2 
   5   chr5_5641858     AOna    G    T        0      0        2 
   5   chr5_5641858     ASom    G    T        0      0        2 
   5   chr5_5641858     HCab    G    T        0      0        2 
   5   chr5_5641858     HPrz    G    T        0      0        2 
   5   chr5_5641858     ZBoe    G    T        0      0        2 
   5   chr5_5641858     ZGre    G    T        1      2        2 
   5   chr5_5641858     ZHar    G    T        0      0        2 
   5   chr5_5641858   Sample    G    T        0      0        2 
   5   chr5_5715559     AAsi    G    C        0      0        2 
   5   chr5_5715559     AKia    G    C        0      0        2 
   5   chr5_5715559     AOna    G    C        0      0        2 
   5   chr5_5715559     ASom    G    C        0      0        2 
   5   chr5_5715559     HCab    G    C        0      0        2 
   5   chr5_5715559     HPrz    G    C        0      0        2 
   5   chr5_5715559     ZBoe    G    C        0      0        2 
   5   chr5_5715559     ZGre    G    C      0.5      1        2 
   5   chr5_5715559     ZHar    G    C        0      0        2 
   5   chr5_5715559   Sample    G    C        0      0        2 
   5   chr5_5723514     AAsi    G    C        1      2        2 
   5   chr5_5723514     AKia    G    C        0      0        2 
   5   chr5_5723514     AOna    G    C        0      0        2 
   5   chr5_5723514     ASom    G    C        1      2        2 
   5   chr5_5723514     HCab    G    C        0      0        2 
   5   chr5_5723514     HPrz    G    C        0      0        2 
   5   chr5_5723514     ZBoe    G    C        0      0        2 
   5   chr5_5723514     ZGre    G    C        0      0        2 
   5   chr5_5723514     ZHar    G    C        0      0        2 
   5   chr5_5723514   Sample    G    C        0      0        2 
   5   chr5_5753140     AAsi    T    A        0      0        2 
   5   chr5_5753140     AKia    T    A        0      0        2 
   5   chr5_5753140     AOna    T    A        0      0        2 
   5   chr5_5753140     ASom    T    A        0      0        2 
   5   chr5_5753140     HCab    T    A        0      0        2 
   5   chr5_5753140     HPrz    T    A        0      0        2 
   5   chr5_5753140     ZBoe    T    A        0      0        2 
   5   chr5_5753140     ZGre    T    A        0      0        2 
   5   chr5_5753140     ZHar    T    A        1      2        2 
   5   chr5_5753140   Sample    T    A        0      0        2 
   5   chr5_5776885     AAsi    C    G        0      0        2 
   5   chr5_5776885     AKia    C    G        0      0        2 
   5   chr5_5776885     AOna    C    G        0      0        2 
   5   chr5_5776885     ASom    C    G        0      0        2 
   5   chr5_5776885     HCab    C    G        1      2        2 
   5   chr5_5776885     HPrz    C    G        1      2        2 
   5   chr5_5776885     ZBoe    C    G        0      0        2 
   5   chr5_5776885     ZGre    C    G        0      0        2 
   5   chr5_5776885     ZHar    C    G        0      0        2 
   5   chr5_5776885   Sample    C    G        1      2        2 
   5   chr5_5790048     AAsi    T    A        0      0        2 
   5   chr5_5790048     AKia    T    A        0      0        2 
   5   chr5_5790048     AOna    T    A        0      0        2 
   5   chr5_5790048     ASom    T    A        0      0        2 
   5   chr5_5790048     HCab    T    A        0      0        2 
   5   chr5_5790048     HPrz    T    A        0      0        2 
   5   chr5_5790048     ZBoe    T    A        0      0        2 
   5   chr5_5790048     ZGre    T    A        0      0        2 
   5   chr5_5790048     ZHar    T    A        1      2        2 
   5   chr5_5790048   Sample    T    A        0      0        2 
   5   chr5_5796250     AAsi    T    A        0      0        2 
   5   chr5_5796250     AKia    T    A        0      0        2 
   5   chr5_5796250     AOna    T    A      0.5      1        2 
   5   chr5_5796250     ASom    T    A        0      0        2 
   5   chr5_5796250     HCab    T    A        0      0        2 
   5   chr5_5796250     HPrz    T    A        0      0        2 
   5   chr5_5796250     ZBoe    T    A        0      0        2 
   5   chr5_5796250     ZGre    T    A        0      0        2 
   5   chr5_5796250     ZHar    T    A        0      0        2 
   5   chr5_5796250   Sample    T    A        0      0        2 
   5   chr5_5831542     AAsi    C    A        0      0        2 
   5   chr5_5831542     AKia    C    A        0      0        2 
   5   chr5_5831542     AOna    C    A      0.5      1        2 
   5   chr5_5831542     ASom    C    A        0      0        2 
   5   chr5_5831542     HCab    C    A        0      0        2 
   5   chr5_5831542     HPrz    C    A        0      0        2 
   5   chr5_5831542     ZBoe    C    A        0      0        2 
   5   chr5_5831542     ZGre    C    A        0      0        2 
   5   chr5_5831542     ZHar    C    A        0      0        2 
   5   chr5_5831542   Sample    C    A        0      0        2 
   5   chr5_5836690     AAsi    G    C        0      0        2 
   5   chr5_5836690     AKia    G    C        0      0        2 
   5   chr5_5836690     AOna    G    C        0      0        2 
   5   chr5_5836690     ASom    G    C        0      0        2 
   5   chr5_5836690     HCab    G    C      0.5      1        2 
   5   chr5_5836690     HPrz    G    C        0      0        2 
   5   chr5_5836690     ZBoe    G    C        0      0        2 
   5   chr5_5836690     ZGre    G    C        0      0        2 
   5   chr5_5836690     ZHar    G    C        0      0        2 
   5   chr5_5836690   Sample    G    C        0      0        2 
   5   chr5_5865914     AAsi    T    G        0      0        2 
   5   chr5_5865914     AKia    T    G        0      0        2 
   5   chr5_5865914     AOna    T    G        0      0        2 
   5   chr5_5865914     ASom    T    G        0      0        2 
   5   chr5_5865914     HCab    T    G        0      0        2 
   5   chr5_5865914     HPrz    T    G        0      0        2 
   5   chr5_5865914     ZBoe    T    G        0      0        2 
   5   chr5_5865914     ZGre    T    G        1      2        2 
   5   chr5_5865914     ZHar    T    G        0      0        2 
   5   chr5_5865914   Sample    T    G        0      0        2 
   5   chr5_5891850     AAsi    G    T        1      2        2 
   5   chr5_5891850     AKia    G    T        0      0        2 
   5   chr5_5891850     AOna    G    T        0      0        2 
   5   chr5_5891850     ASom    G    T        1      2        2 
   5   chr5_5891850     HCab    G    T        0      0        2 
   5   chr5_5891850     HPrz    G    T        0      0        2 
   5   chr5_5891850     ZBoe    G    T        1      2        2 
   5   chr5_5891850     ZGre    G    T        1      2        2 
   5   chr5_5891850     ZHar    G    T        0      0        2 
   5   chr5_5891850   Sample    G    T        0      0        2 
   5   chr5_5917410     AAsi    G    C        0      0        2 
   5   chr5_5917410     AKia    G    C        0      0        2 
   5   chr5_5917410     AOna    G    C        0      0        2 
   5   chr5_5917410     ASom    G    C        0      0        2 
   5   chr5_5917410     HCab    G    C        0      0        2 
   5   chr5_5917410     HPrz    G    C        0      0        2 
   5   chr5_5917410     ZBoe    G    C      0.5      1        2 
   5   chr5_5917410     ZGre    G    C        1      2        2 
   5   chr5_5917410     ZHar    G    C        1      2        2 
   5   chr5_5917410   Sample    G    C        0      0        2 
   5   chr5_5959146     AAsi    C    A        1      2        2 
   5   chr5_5959146     AKia    C    A        0      0        2 
   5   chr5_5959146     AOna    C    A        0      0        2 
   5   chr5_5959146     ASom    C    A        0      0        2 
   5   chr5_5959146     HCab    C    A        0      0        2 
   5   chr5_5959146     HPrz    C    A        0      0        2 
   5   chr5_5959146     ZBoe    C    A        0      0        2 
   5   chr5_5959146     ZGre    C    A        0      0        2 
   5   chr5_5959146     ZHar    C    A        0      0        2 
   5   chr5_5959146   Sample    C    A        0      0        2 
   5   chr5_5962725     AAsi    T    G        1      2        2 
   5   chr5_5962725     AKia    T    G        0      0        2 
   5   chr5_5962725     AOna    T    G        0      0        2 
   5   chr5_5962725     ASom    T    G        0      0        2 
   5   chr5_5962725     HCab    T    G        0      0        2 
   5   chr5_5962725     HPrz    T    G        0      0        2 
   5   chr5_5962725     ZBoe    T    G        0      0        2 
   5   chr5_5962725     ZGre    T    G        0      0        2 
   5   chr5_5962725     ZHar    T    G        0      0        2 
   5   chr5_5962725   Sample    T    G        0      0        2 
   5   chr5_5974395     AAsi    T    G        0      0        2 
   5   chr5_5974395     AKia    T    G        0      0        2 
   5   chr5_5974395     AOna    T    G      0.5      1        2 
   5   chr5_5974395     ASom    T    G        0      0        2 
   5   chr5_5974395     HCab    T    G        0      0        2 
   5   chr5_5974395     HPrz    T    G        0      0        2 
   5   chr5_5974395     ZBoe    T    G        0      0        2 
   5   chr5_5974395     ZGre    T    G        0      0        2 
   5   chr5_5974395     ZHar    T    G        0      0        2 
   5   chr5_5974395   Sample    T    G        0      0        2 
   5   chr5_5991864     AAsi    G    T        0      0        2 
   5   chr5_5991864     AKia    G    T      0.5      1        2 
   5   chr5_5991864     AOna    G    T        0      0        2 
   5   chr5_5991864     ASom    G    T        0      0        2 
   5   chr5_5991864     HCab    G    T        0      0        2 
   5   chr5_5991864     HPrz    G    T        0      0        2 
   5   chr5_5991864     ZBoe    G    T        1      2        2 
   5   chr5_5991864     ZGre    G    T        1      2        2 
   5   chr5_5991864     ZHar    G    T        1      2        2 
   5   chr5_5991864   Sample    G    T        0      0        2 
   5   chr5_5995771     AAsi    C    G        0      0        2 
   5   chr5_5995771     AKia    C    G        0      0        2 
   5   chr5_5995771     AOna    C    G        0      0        2 
   5   chr5_5995771     ASom    C    G        0      0        2 
   5   chr5_5995771     HCab    C    G        0      0        2 
   5   chr5_5995771     HPrz    C    G      0.5      1        2 
   5   chr5_5995771     ZBoe    C    G        0      0        2 
   5   chr5_5995771     ZGre    C    G        0      0        2 
   5   chr5_5995771     ZHar    C    G        0      0        2 
   5   chr5_5995771   Sample    C    G        0      0        2 
   5   chr5_6003842     AAsi    T    G        0      0        2 
   5   chr5_6003842     AKia    T    G        0      0        2 
   5   chr5_6003842     AOna    T    G        0      0        2 
   5   chr5_6003842     ASom    T    G        0      0        2 
   5   chr5_6003842     HCab    T    G        1      2        2 
   5   chr5_6003842     HPrz    T    G        1      2        2 
   5   chr5_6003842     ZBoe    T    G        0      0        2 
   5   chr5_6003842     ZGre    T    G        0      0        2 
   5   chr5_6003842     ZHar    T    G        0      0        2 
   5   chr5_6003842   Sample    T    G        1      2        2 
   5   chr5_6036271     AAsi    G    C        1      2        2 
   5   chr5_6036271     AKia    G    C        0      0        2 
   5   chr5_6036271     AOna    G    C        0      0        2 
   5   chr5_6036271     ASom    G    C        0      0        2 
   5   chr5_6036271     HCab    G    C        0      0        2 
   5   chr5_6036271     HPrz    G    C        0      0        2 
   5   chr5_6036271     ZBoe    G    C        0      0        2 
   5   chr5_6036271     ZGre    G    C        0      0        2 
   5   chr5_6036271     ZHar    G    C        0      0        2 
   5   chr5_6036271   Sample    G    C        0      0        2 
   5   chr5_6056776     AAsi    T    A        0      0        2 
   5   chr5_6056776     AKia    T    A        0      0        2 
   5   chr5_6056776     AOna    T    A        0      0        2 
   5   chr5_6056776     ASom    T    A        0      0        2 
   5   chr5_6056776     HCab    T    A        0      0        2 
   5   chr5_6056776     HPrz    T    A        0      0        2 
   5   chr5_6056776     ZBoe    T    A        0      0        2 
   5   chr5_6056776     ZGre    T    A        0      0        2 
   5   chr5_6056776     ZHar    T    A      0.5      1        2 
   5   chr5_6056776   Sample    T    A        0      0        2 
   5   chr5_6057552     AAsi    G    T        0      0        2 
   5   chr5_6057552     AKia    G    T        0      0        2 
   5   chr5_6057552     AOna    G    T      0.5      1        2 
   5   chr5_6057552     ASom    G    T        0      0        2 
   5   chr5_6057552     HCab    G    T        0      0        2 
   5   chr5_6057552     HPrz    G    T        0      0        2 
   5   chr5_6057552     ZBoe    G    T        0      0        2 
   5   chr5_6057552     ZGre    G    T        0      0        2 
   5   chr5_6057552     ZHar    G    T        0      0        2 
   5   chr5_6057552   Sample    G    T        0      0        2 
   5   chr5_6069985     AAsi    T    G        0      0        2 
   5   chr5_6069985     AKia    T    G        0      0        2 
   5   chr5_6069985     AOna    T    G        0      0        2 
   5   chr5_6069985     ASom    T    G        0      0        2 
   5   chr5_6069985     HCab    T    G        0      0        2 
   5   chr5_6069985     HPrz    T    G        0      0        2 
   5   chr5_6069985     ZBoe    T    G        0      0        2 
   5   chr5_6069985     ZGre    T    G        1      2        2 
   5   chr5_6069985     ZHar    T    G        0      0        2 
   5   chr5_6069985   Sample    T    G        0      0        2 
   5   chr5_6091473     AAsi    C    G        0      0        2 
   5   chr5_6091473     AKia    C    G        0      0        2 
   5   chr5_6091473     AOna    C    G        0      0        2 
   5   chr5_6091473     ASom    C    G        0      0        2 
   5   chr5_6091473     HCab    C    G        1      2        2 
   5   chr5_6091473     HPrz    C    G        1      2        2 
   5   chr5_6091473     ZBoe    C    G        0      0        2 
   5   chr5_6091473     ZGre    C    G        0      0        2 
   5   chr5_6091473     ZHar    C    G        0      0        2 
   5   chr5_6091473   Sample    C    G        1      2        2 
   5   chr5_6091692     AAsi    C    A        0      0        2 
   5   chr5_6091692     AKia    C    A        0      0        2 
   5   chr5_6091692     AOna    C    A        0      0        2 
   5   chr5_6091692     ASom    C    A        0      0        2 
   5   chr5_6091692     HCab    C    A        0      0        2 
   5   chr5_6091692     HPrz    C    A        0      0        2 
   5   chr5_6091692     ZBoe    C    A        0      0        2 
   5   chr5_6091692     ZGre    C    A        1      2        2 
   5   chr5_6091692     ZHar    C    A        0      0        2 
   5   chr5_6091692   Sample    C    A        0      0        2 
   5   chr5_6119708     AAsi    G    T        0      0        2 
   5   chr5_6119708     AKia    G    T        0      0        2 
   5   chr5_6119708     AOna    G    T        0      0        2 
   5   chr5_6119708     ASom    G    T        0      0        2 
   5   chr5_6119708     HCab    G    T      0.5      1        2 
   5   chr5_6119708     HPrz    G    T      0.5      1        2 
   5   chr5_6119708     ZBoe    G    T        0      0        2 
   5   chr5_6119708     ZGre    G    T        0      0        2 
   5   chr5_6119708     ZHar    G    T        0      0        2 
   5   chr5_6119708   Sample    G    T        1      2        2 
   5   chr5_6135863     AAsi    A    C        0      0        2 
   5   chr5_6135863     AKia    A    C        0      0        2 
   5   chr5_6135863     AOna    A    C        0      0        2 
   5   chr5_6135863     ASom    A    C        0      0        2 
   5   chr5_6135863     HCab    A    C        1      2        2 
   5   chr5_6135863     HPrz    A    C        1      2        2 
   5   chr5_6135863     ZBoe    A    C        0      0        2 
   5   chr5_6135863     ZGre    A    C        0      0        2 
   5   chr5_6135863     ZHar    A    C        0      0        2 
   5   chr5_6135863   Sample    A    C        1      2        2 
   5   chr5_6173813     AAsi    A    C        0      0        2 
   5   chr5_6173813     AKia    A    C        0      0        2 
   5   chr5_6173813     AOna    A    C        0      0        2 
   5   chr5_6173813     ASom    A    C        0      0        2 
   5   chr5_6173813     HCab    A    C        0      0        2 
   5   chr5_6173813     HPrz    A    C        0      0        2 
   5   chr5_6173813     ZBoe    A    C        0      0        2 
   5   chr5_6173813     ZGre    A    C      0.5      1        2 
   5   chr5_6173813     ZHar    A    C        0      0        2 
   5   chr5_6173813   Sample    A    C        0      0        2 
   5   chr5_6179613     AAsi    C    G        0      0        2 
   5   chr5_6179613     AKia    C    G        0      0        2 
   5   chr5_6179613     AOna    C    G        0      0        2 
   5   chr5_6179613     ASom    C    G        0      0        2 
   5   chr5_6179613     HCab    C    G        0      0        2 
   5   chr5_6179613     HPrz    C    G        0      0        2 
   5   chr5_6179613     ZBoe    C    G        0      0        2 
   5   chr5_6179613     ZGre    C    G        1      2        2 
   5   chr5_6179613     ZHar    C    G        0      0        2 
   5   chr5_6179613   Sample    C    G        0      0        2 
   5   chr5_6194825     AAsi    G    T        0      0        2 
   5   chr5_6194825     AKia    G    T        1      2        2 
   5   chr5_6194825     AOna    G    T        0      0        2 
   5   chr5_6194825     ASom    G    T        0      0        2 
   5   chr5_6194825     HCab    G    T        0      0        2 
   5   chr5_6194825     HPrz    G    T        0      0        2 
   5   chr5_6194825     ZBoe    G    T        0      0        2 
   5   chr5_6194825     ZGre    G    T        0      0        2 
   5   chr5_6194825     ZHar    G    T        0      0        2 
   5   chr5_6194825   Sample    G    T        0      0        2 
   5   chr5_6205936     AAsi    G    C        0      0        2 
   5   chr5_6205936     AKia    G    C        0      0        2 
   5   chr5_6205936     AOna    G    C        0      0        2 
   5   chr5_6205936     ASom    G    C        0      0        2 
   5   chr5_6205936     HCab    G    C        1      2        2 
   5   chr5_6205936     HPrz    G    C        1      2        2 
   5   chr5_6205936     ZBoe    G    C        0      0        2 
   5   chr5_6205936     ZGre    G    C        0      0        2 
   5   chr5_6205936     ZHar    G    C        0      0        2 
   5   chr5_6205936   Sample    G    C        1      2        2 
   5   chr5_6257862     AAsi    G    T        0      0        2 
   5   chr5_6257862     AKia    G    T        0      0        2 
   5   chr5_6257862     AOna    G    T        0      0        2 
   5   chr5_6257862     ASom    G    T        0      0        2 
   5   chr5_6257862     HCab    G    T        0      0        2 
   5   chr5_6257862     HPrz    G    T        0      0        2 
   5   chr5_6257862     ZBoe    G    T        0      0        2 
   5   chr5_6257862     ZGre    G    T      0.5      1        2 
   5   chr5_6257862     ZHar    G    T        0      0        2 
   5   chr5_6257862   Sample    G    T        0      0        2 
   5   chr5_6258027     AAsi    C    G        0      0        2 
   5   chr5_6258027     AKia    C    G        1      2        2 
   5   chr5_6258027     AOna    C    G      0.5      1        2 
   5   chr5_6258027     ASom    C    G        0      0        2 
   5   chr5_6258027     HCab    C    G        0      0        2 
   5   chr5_6258027     HPrz    C    G        0      0        2 
   5   chr5_6258027     ZBoe    C    G        0      0        2 
   5   chr5_6258027     ZGre    C    G        0      0        2 
   5   chr5_6258027     ZHar    C    G        0      0        2 
   5   chr5_6258027   Sample    C    G        0      0        2 
   5   chr5_6261236     AAsi    A    C        0      0        2 
   5   chr5_6261236     AKia    A    C        0      0        2 
   5   chr5_6261236     AOna    A    C        0      0        2 
   5   chr5_6261236     ASom    A    C        0      0        2 
   5   chr5_6261236     HCab    A    C        0      0        2 
   5   chr5_6261236     HPrz    A    C        0      0        2 
   5   chr5_6261236     ZBoe    A    C        0      0        2 
   5   chr5_6261236     ZGre    A    C        0      0        2 
   5   chr5_6261236     ZHar    A    C        1      2        2 
   5   chr5_6261236   Sample    A    C        0      0        2 
   5   chr5_6271728     AAsi    A    C        0      0        2 
   5   chr5_6271728     AKia    A    C        0      0        2 
   5   chr5_6271728     AOna    A    C        0      0        2 
   5   chr5_6271728     ASom    A    C        0      0        2 
   5   chr5_6271728     HCab    A    C        0      0        2 
   5   chr5_6271728     HPrz    A    C        0      0        2 
   5   chr5_6271728     ZBoe    A    C        0      0        2 
   5   chr5_6271728     ZGre    A    C      0.5      1        2 
   5   chr5_6271728     ZHar    A    C        0      0        2 
   5   chr5_6271728   Sample    A    C        0      0        2 
   5   chr5_6311612     AAsi    C    A        0      0        2 
   5   chr5_6311612     AKia    C    A        1      2        2 
   5   chr5_6311612     AOna    C    A        1      2        2 
   5   chr5_6311612     ASom    C    A        0      0        2 
   5   chr5_6311612     HCab    C    A        0      0        2 
   5   chr5_6311612     HPrz    C    A        0      0        2 
   5   chr5_6311612     ZBoe    C    A        0      0        2 
   5   chr5_6311612     ZGre    C    A        0      0        2 
   5   chr5_6311612     ZHar    C    A        0      0        2 
   5   chr5_6311612   Sample    C    A        0      0        2 
   5   chr5_6318975     AAsi    C    G        0      0        2 
   5   chr5_6318975     AKia    C    G        1      2        2 
   5   chr5_6318975     AOna    C    G        0      0        2 
   5   chr5_6318975     ASom    C    G        0      0        2 
   5   chr5_6318975     HCab    C    G        0      0        2 
   5   chr5_6318975     HPrz    C    G        0      0        2 
   5   chr5_6318975     ZBoe    C    G        0      0        2 
   5   chr5_6318975     ZGre    C    G        0      0        2 
   5   chr5_6318975     ZHar    C    G        0      0        2 
   5   chr5_6318975   Sample    C    G        0      0        2 
   5   chr5_6330469     AAsi    C    A        0      0        2 
   5   chr5_6330469     AKia    C    A        0      0        2 
   5   chr5_6330469     AOna    C    A        0      0        2 
   5   chr5_6330469     ASom    C    A        0      0        2 
   5   chr5_6330469     HCab    C    A        1      2        2 
   5   chr5_6330469     HPrz    C    A        1      2        2 
   5   chr5_6330469     ZBoe    C    A        0      0        2 
   5   chr5_6330469     ZGre    C    A        0      0        2 
   5   chr5_6330469     ZHar    C    A        0      0        2 
   5   chr5_6330469   Sample    C    A        1      2        2 
   5   chr5_6347135     AAsi    G    T        0      0        2 
   5   chr5_6347135     AKia    G    T        0      0        2 
   5   chr5_6347135     AOna    G    T        0      0        2 
   5   chr5_6347135     ASom    G    T        0      0        2 
   5   chr5_6347135     HCab    G    T        0      0        2 
   5   chr5_6347135     HPrz    G    T        0      0        2 
   5   chr5_6347135     ZBoe    G    T        0      0        2 
   5   chr5_6347135     ZGre    G    T      0.5      1        2 
   5   chr5_6347135     ZHar    G    T        0      0        2 
   5   chr5_6347135   Sample    G    T        0      0        2 
   5   chr5_6480873     AAsi    A    C        0      0        2 
   5   chr5_6480873     AKia    A    C        0      0        2 
   5   chr5_6480873     AOna    A    C        0      0        2 
   5   chr5_6480873     ASom    A    C        0      0        2 
   5   chr5_6480873     HCab    A    C        0      0        2 
   5   chr5_6480873     HPrz    A    C        0      0        2 
   5   chr5_6480873     ZBoe    A    C        0      0        2 
   5   chr5_6480873     ZGre    A    C        0      0        2 
   5   chr5_6480873     ZHar    A    C      0.5      1        2 
   5   chr5_6480873   Sample    A    C        0      0        2 
   5   chr5_6481148     AAsi    C    G        0      0        2 
   5   chr5_6481148     AKia    C    G        0      0        2 
   5   chr5_6481148     AOna    C    G        0      0        2 
   5   chr5_6481148     ASom    C    G        0      0        2 
   5   chr5_6481148     HCab    C    G        0      0        2 
   5   chr5_6481148     HPrz    C    G      0.5      1        2 
   5   chr5_6481148     ZBoe    C    G        0      0        2 
   5   chr5_6481148     ZGre    C    G        0      0        2 
   5   chr5_6481148     ZHar    C    G        0      0        2 
   5   chr5_6481148   Sample    C    G        0      0        2 
   5   chr5_6494421     AAsi    G    T        0      0        2 
   5   chr5_6494421     AKia    G    T        0      0        2 
   5   chr5_6494421     AOna    G    T        0      0        2 
   5   chr5_6494421     ASom    G    T        0      0        2 
   5   chr5_6494421     HCab    G    T        1      2        2 
   5   chr5_6494421     HPrz    G    T        1      2        2 
   5   chr5_6494421     ZBoe    G    T        0      0        2 
   5   chr5_6494421     ZGre    G    T        0      0        2 
   5   chr5_6494421     ZHar    G    T        0      0        2 
   5   chr5_6494421   Sample    G    T        1      2        2 
   5   chr5_6510263     AAsi    T    G        0      0        2 
   5   chr5_6510263     AKia    T    G        0      0        2 
   5   chr5_6510263     AOna    T    G        0      0        2 
   5   chr5_6510263     ASom    T    G        0      0        2 
   5   chr5_6510263     HCab    T    G      0.5      1        2 
   5   chr5_6510263     HPrz    T    G      0.5      1        2 
   5   chr5_6510263     ZBoe    T    G        0      0        2 
   5   chr5_6510263     ZGre    T    G        0      0        2 
   5   chr5_6510263     ZHar    T    G        0      0        2 
   5   chr5_6510263   Sample    T    G        1      2        2 
   5   chr5_6519608     AAsi    T    A        0      0        2 
   5   chr5_6519608     AKia    T    A        0      0        2 
   5   chr5_6519608     AOna    T    A        0      0        2 
   5   chr5_6519608     ASom    T    A        0      0        2 
   5   chr5_6519608     HCab    T    A        0      0        2 
   5   chr5_6519608     HPrz    T    A        0      0        2 
   5   chr5_6519608     ZBoe    T    A        0      0        2 
   5   chr5_6519608     ZGre    T    A        0      0        2 
   5   chr5_6519608     ZHar    T    A      0.5      1        2 
   5   chr5_6519608   Sample    T    A        0      0        2 
   5   chr5_6549863     AAsi    G    C        0      0        2 
   5   chr5_6549863     AKia    G    C        0      0        2 
   5   chr5_6549863     AOna    G    C        0      0        2 
   5   chr5_6549863     ASom    G    C        0      0        2 
   5   chr5_6549863     HCab    G    C        1      2        2 
   5   chr5_6549863     HPrz    G    C        1      2        2 
   5   chr5_6549863     ZBoe    G    C        0      0        2 
   5   chr5_6549863     ZGre    G    C        0      0        2 
   5   chr5_6549863     ZHar    G    C        0      0        2 
   5   chr5_6549863   Sample    G    C        1      2        2 
   5   chr5_6556904     AAsi    C    A        0      0        2 
   5   chr5_6556904     AKia    C    A        0      0        2 
   5   chr5_6556904     AOna    C    A        0      0        2 
   5   chr5_6556904     ASom    C    A        0      0        2 
   5   chr5_6556904     HCab    C    A        0      0        2 
   5   chr5_6556904     HPrz    C    A        0      0        2 
   5   chr5_6556904     ZBoe    C    A        0      0        2 
   5   chr5_6556904     ZGre    C    A        0      0        2 
   5   chr5_6556904     ZHar    C    A        1      2        2 
   5   chr5_6556904   Sample    C    A        0      0        2 
   5   chr5_6559534     AAsi    G    T        0      0        2 
   5   chr5_6559534     AKia    G    T        0      0        2 
   5   chr5_6559534     AOna    G    T        0      0        2 
   5   chr5_6559534     ASom    G    T        0      0        2 
   5   chr5_6559534     HCab    G    T        1      2        2 
   5   chr5_6559534     HPrz    G    T        1      2        2 
   5   chr5_6559534     ZBoe    G    T        0      0        2 
   5   chr5_6559534     ZGre    G    T        0      0        2 
   5   chr5_6559534     ZHar    G    T        0      0        2 
   5   chr5_6559534   Sample    G    T        1      2        2 
   5   chr5_6575092     AAsi    G    T      0.5      1        2 
   5   chr5_6575092     AKia    G    T        0      0        2 
   5   chr5_6575092     AOna    G    T        0      0        2 
   5   chr5_6575092     ASom    G    T        1      2        2 
   5   chr5_6575092     HCab    G    T        0      0        2 
   5   chr5_6575092     HPrz    G    T        0      0        2 
   5   chr5_6575092     ZBoe    G    T        0      0        2 
   5   chr5_6575092     ZGre    G    T        0      0        2 
   5   chr5_6575092     ZHar    G    T        0      0        2 
   5   chr5_6575092   Sample    G    T        0      0        2 
   5   chr5_6575176     AAsi    G    T        0      0        2 
   5   chr5_6575176     AKia    G    T        0      0        2 
   5   chr5_6575176     AOna    G    T        1      2        2 
   5   chr5_6575176     ASom    G    T        0      0        2 
   5   chr5_6575176     HCab    G    T        0      0        2 
   5   chr5_6575176     HPrz    G    T        0      0        2 
   5   chr5_6575176     ZBoe    G    T        0      0        2 
   5   chr5_6575176     ZGre    G    T        0      0        2 
   5   chr5_6575176     ZHar    G    T        0      0        2 
   5   chr5_6575176   Sample    G    T        0      0        2 
   5   chr5_6595374     AAsi    T    A        0      0        2 
   5   chr5_6595374     AKia    T    A        0      0        2 
   5   chr5_6595374     AOna    T    A        0      0        2 
   5   chr5_6595374     ASom    T    A        0      0        2 
   5   chr5_6595374     HCab    T    A        0      0        2 
   5   chr5_6595374     HPrz    T    A        0      0        2 
   5   chr5_6595374     ZBoe    T    A        0      0        2 
   5   chr5_6595374     ZGre    T    A        0      0        2 
   5   chr5_6595374     ZHar    T    A        1      2        2 
   5   chr5_6595374   Sample    T    A        0      0        2 
   5   chr5_6603583     AAsi    C    A        0      0        2 
   5   chr5_6603583     AKia    C    A        1      2        2 
   5   chr5_6603583     AOna    C    A        0      0        2 
   5   chr5_6603583     ASom    C    A        0      0        2 
   5   chr5_6603583     HCab    C    A        0      0        2 
   5   chr5_6603583     HPrz    C    A        0      0        2 
   5   chr5_6603583     ZBoe    C    A        0      0        2 
   5   chr5_6603583     ZGre    C    A        0      0        2 
   5   chr5_6603583     ZHar    C    A        0      0        2 
   5   chr5_6603583   Sample    C    A        0      0        2 
   5   chr5_6624674     AAsi    T    A        0      0        2 
   5   chr5_6624674     AKia    T    A        0      0        2 
   5   chr5_6624674     AOna    T    A        0      0        2 
   5   chr5_6624674     ASom    T    A        0      0        2 
   5   chr5_6624674     HCab    T    A        0      0        2 
   5   chr5_6624674     HPrz    T    A        0      0        2 
   5   chr5_6624674     ZBoe    T    A      0.5      1        2 
   5   chr5_6624674     ZGre    T    A        0      0        2 
   5   chr5_6624674     ZHar    T    A        0      0        2 
   5   chr5_6624674   Sample    T    A        0      0        2 
   5   chr5_6632535     AAsi    T    G        0      0        2 
   5   chr5_6632535     AKia    T    G        0      0        2 
   5   chr5_6632535     AOna    T    G        0      0        2 
   5   chr5_6632535     ASom    T    G        0      0        2 
   5   chr5_6632535     HCab    T    G        1      2        2 
   5   chr5_6632535     HPrz    T    G        1      2        2 
   5   chr5_6632535     ZBoe    T    G        0      0        2 
   5   chr5_6632535     ZGre    T    G        0      0        2 
   5   chr5_6632535     ZHar    T    G        0      0        2 
   5   chr5_6632535   Sample    T    G        1      2        2 
   5   chr5_6639025     AAsi    C    A        0      0        2 
   5   chr5_6639025     AKia    C    A        0      0        2 
   5   chr5_6639025     AOna    C    A        0      0        2 
   5   chr5_6639025     ASom    C    A        0      0        2 
   5   chr5_6639025     HCab    C    A        0      0        2 
   5   chr5_6639025     HPrz    C    A        0      0        2 
   5   chr5_6639025     ZBoe    C    A        0      0        2 
   5   chr5_6639025     ZGre    C    A      0.5      1        2 
   5   chr5_6639025     ZHar    C    A        0      0        2 
   5   chr5_6639025   Sample    C    A        0      0        2 
   5   chr5_6698807     AAsi    A    C        0      0        2 
   5   chr5_6698807     AKia    A    C        0      0        2 
   5   chr5_6698807     AOna    A    C        0      0        2 
   5   chr5_6698807     ASom    A    C        0      0        2 
   5   chr5_6698807     HCab    A    C        0      0        2 
   5   chr5_6698807     HPrz    A    C        0      0        2 
   5   chr5_6698807     ZBoe    A    C        0      0        2 
   5   chr5_6698807     ZGre    A    C        1      2        2 
   5   chr5_6698807     ZHar    A    C        0      0        2 
   5   chr5_6698807   Sample    A    C        0      0        2 
   5   chr5_6716876     AAsi    C    G        1      2        2 
   5   chr5_6716876     AKia    C    G        0      0        2 
   5   chr5_6716876     AOna    C    G      0.5      1        2 
   5   chr5_6716876     ASom    C    G        1      2        2 
   5   chr5_6716876     HCab    C    G        0      0        2 
   5   chr5_6716876     HPrz    C    G        0      0        2 
   5   chr5_6716876     ZBoe    C    G        0      0        2 
   5   chr5_6716876     ZGre    C    G        0      0        2 
   5   chr5_6716876     ZHar    C    G        0      0        2 
   5   chr5_6716876   Sample    C    G        0      0        2 
   5   chr5_6722194     AAsi    A    C        0      0        2 
   5   chr5_6722194     AKia    A    C        0      0        2 
   5   chr5_6722194     AOna    A    C        0      0        2 
   5   chr5_6722194     ASom    A    C        0      0        2 
   5   chr5_6722194     HCab    A    C        1      2        2 
   5   chr5_6722194     HPrz    A    C        1      2        2 
   5   chr5_6722194     ZBoe    A    C        0      0        2 
   5   chr5_6722194     ZGre    A    C        0      0        2 
   5   chr5_6722194     ZHar    A    C        0      0        2 
   5   chr5_6722194   Sample    A    C        1      2        2 
   5   chr5_6728550     AAsi    C    A        0      0        2 
   5   chr5_6728550     AKia    C    A        0      0        2 
   5   chr5_6728550     AOna    C    A        0      0        2 
   5   chr5_6728550     ASom    C    A        0      0        2 
   5   chr5_6728550     HCab    C    A        1      2        2 
   5   chr5_6728550     HPrz    C    A        1      2        2 
   5   chr5_6728550     ZBoe    C    A        0      0        2 
   5   chr5_6728550     ZGre    C    A        0      0        2 
   5   chr5_6728550     ZHar    C    A        0      0        2 
   5   chr5_6728550   Sample    C    A        1      2        2 
   5   chr5_6731900     AAsi    A    C        0      0        2 
   5   chr5_6731900     AKia    A    C        0      0        2 
   5   chr5_6731900     AOna    A    C        0      0        2 
   5   chr5_6731900     ASom    A    C        0      0        2 
   5   chr5_6731900     HCab    A    C        0      0        2 
   5   chr5_6731900     HPrz    A    C        0      0        2 
   5   chr5_6731900     ZBoe    A    C        0      0        2 
   5   chr5_6731900     ZGre    A    C        0      0        2 
   5   chr5_6731900     ZHar    A    C      0.5      1        2 
   5   chr5_6731900   Sample    A    C        0      0        2 
   5   chr5_6731936     AAsi    A    C        1      2        2 
   5   chr5_6731936     AKia    A    C        0      0        2 
   5   chr5_6731936     AOna    A    C        0      0        2 
   5   chr5_6731936     ASom    A    C        1      2        2 
   5   chr5_6731936     HCab    A    C        0      0        2 
   5   chr5_6731936     HPrz    A    C        0      0        2 
   5   chr5_6731936     ZBoe    A    C        0      0        2 
   5   chr5_6731936     ZGre    A    C        0      0        2 
   5   chr5_6731936     ZHar    A    C        0      0        2 
   5   chr5_6731936   Sample    A    C        0      0        2 
   5   chr5_6744392     AAsi    G    C        0      0        2 
   5   chr5_6744392     AKia    G    C        0      0        2 
   5   chr5_6744392     AOna    G    C      0.5      1        2 
   5   chr5_6744392     ASom    G    C        0      0        2 
   5   chr5_6744392     HCab    G    C        0      0        2 
   5   chr5_6744392     HPrz    G    C        0      0        2 
   5   chr5_6744392     ZBoe    G    C        0      0        2 
   5   chr5_6744392     ZGre    G    C        0      0        2 
   5   chr5_6744392     ZHar    G    C        0      0        2 
   5   chr5_6744392   Sample    G    C        0      0        2 
   5   chr5_6752927     AAsi    C    A        0      0        2 
   5   chr5_6752927     AKia    C    A        0      0        2 
   5   chr5_6752927     AOna    C    A      0.5      1        2 
   5   chr5_6752927     ASom    C    A        0      0        2 
   5   chr5_6752927     HCab    C    A        0      0        2 
   5   chr5_6752927     HPrz    C    A        0      0        2 
   5   chr5_6752927     ZBoe    C    A        0      0        2 
   5   chr5_6752927     ZGre    C    A        0      0        2 
   5   chr5_6752927     ZHar    C    A        0      0        2 
   5   chr5_6752927   Sample    C    A        0      0        2 
   5   chr5_6754032     AAsi    G    C        1      2        2 
   5   chr5_6754032     AKia    G    C        0      0        2 
   5   chr5_6754032     AOna    G    C        0      0        2 
   5   chr5_6754032     ASom    G    C        0      0        2 
   5   chr5_6754032     HCab    G    C        0      0        2 
   5   chr5_6754032     HPrz    G    C        0      0        2 
   5   chr5_6754032     ZBoe    G    C        0      0        2 
   5   chr5_6754032     ZGre    G    C        0      0        2 
   5   chr5_6754032     ZHar    G    C        0      0        2 
   5   chr5_6754032   Sample    G    C        0      0        2 
   5   chr5_6760330     AAsi    T    G        0      0        2 
   5   chr5_6760330     AKia    T    G        0      0        2 
   5   chr5_6760330     AOna    T    G        0      0        2 
   5   chr5_6760330     ASom    T    G        0      0        2 
   5   chr5_6760330     HCab    T    G        1      2        2 
   5   chr5_6760330     HPrz    T    G        1      2        2 
   5   chr5_6760330     ZBoe    T    G        0      0        2 
   5   chr5_6760330     ZGre    T    G        0      0        2 
   5   chr5_6760330     ZHar    T    G        0      0        2 
   5   chr5_6760330   Sample    T    G        1      2        2 
   5   chr5_6794902     AAsi    C    G        0      0        2 
   5   chr5_6794902     AKia    C    G        0      0        2 
   5   chr5_6794902     AOna    C    G        0      0        2 
   5   chr5_6794902     ASom    C    G        0      0        2 
   5   chr5_6794902     HCab    C    G        0      0        2 
   5   chr5_6794902     HPrz    C    G        0      0        2 
   5   chr5_6794902     ZBoe    C    G        0      0        2 
   5   chr5_6794902     ZGre    C    G        0      0        2 
   5   chr5_6794902     ZHar    C    G      0.5      1        2 
   5   chr5_6794902   Sample    C    G        0      0        2 
   5   chr5_6844023     AAsi    C    A        0      0        2 
   5   chr5_6844023     AKia    C    A        0      0        2 
   5   chr5_6844023     AOna    C    A        1      2        2 
   5   chr5_6844023     ASom    C    A        0      0        2 
   5   chr5_6844023     HCab    C    A        0      0        2 
   5   chr5_6844023     HPrz    C    A        0      0        2 
   5   chr5_6844023     ZBoe    C    A        0      0        2 
   5   chr5_6844023     ZGre    C    A      0.5      1        2 
   5   chr5_6844023     ZHar    C    A        0      0        2 
   5   chr5_6844023   Sample    C    A        0      0        2 
   5   chr5_6854622     AAsi    A    C        0      0        2 
   5   chr5_6854622     AKia    A    C        1      2        2 
   5   chr5_6854622     AOna    A    C      0.5      1        2 
   5   chr5_6854622     ASom    A    C        0      0        2 
   5   chr5_6854622     HCab    A    C        0      0        2 
   5   chr5_6854622     HPrz    A    C        0      0        2 
   5   chr5_6854622     ZBoe    A    C        0      0        2 
   5   chr5_6854622     ZGre    A    C        0      0        2 
   5   chr5_6854622     ZHar    A    C        0      0        2 
   5   chr5_6854622   Sample    A    C        0      0        2 
   5   chr5_6863491     AAsi    G    T        0      0        2 
   5   chr5_6863491     AKia    G    T        0      0        2 
   5   chr5_6863491     AOna    G    T        0      0        2 
   5   chr5_6863491     ASom    G    T        0      0        2 
   5   chr5_6863491     HCab    G    T        0      0        2 
   5   chr5_6863491     HPrz    G    T        0      0        2 
   5   chr5_6863491     ZBoe    G    T        0      0        2 
   5   chr5_6863491     ZGre    G    T        0      0        2 
   5   chr5_6863491     ZHar    G    T        1      2        2 
   5   chr5_6863491   Sample    G    T        0      0        2 
   5   chr5_6909356     AAsi    C    A        0      0        2 
   5   chr5_6909356     AKia    C    A        0      0        2 
   5   chr5_6909356     AOna    C    A        0      0        2 
   5   chr5_6909356     ASom    C    A        0      0        2 
   5   chr5_6909356     HCab    C    A        0      0        2 
   5   chr5_6909356     HPrz    C    A        0      0        2 
   5   chr5_6909356     ZBoe    C    A        0      0        2 
   5   chr5_6909356     ZGre    C    A        1      2        2 
   5   chr5_6909356     ZHar    C    A        0      0        2 
   5   chr5_6909356   Sample    C    A        0      0        2 
   5   chr5_6968253     AAsi    C    G        0      0        2 
   5   chr5_6968253     AKia    C    G        0      0        2 
   5   chr5_6968253     AOna    C    G      0.5      1        2 
   5   chr5_6968253     ASom    C    G        0      0        2 
   5   chr5_6968253     HCab    C    G        0      0        2 
   5   chr5_6968253     HPrz    C    G        0      0        2 
   5   chr5_6968253     ZBoe    C    G        0      0        2 
   5   chr5_6968253     ZGre    C    G        0      0        2 
   5   chr5_6968253     ZHar    C    G        0      0        2 
   5   chr5_6968253   Sample    C    G        0      0        2 
   5   chr5_6992772     AAsi    G    C        0      0        2 
   5   chr5_6992772     AKia    G    C        0      0        2 
   5   chr5_6992772     AOna    G    C      0.5      1        2 
   5   chr5_6992772     ASom    G    C        0      0        2 
   5   chr5_6992772     HCab    G    C        0      0        2 
   5   chr5_6992772     HPrz    G    C        0      0        2 
   5   chr5_6992772     ZBoe    G    C        0      0        2 
   5   chr5_6992772     ZGre    G    C        0      0        2 
   5   chr5_6992772     ZHar    G    C        0      0        2 
   5   chr5_6992772   Sample    G    C        0      0        2 
   5   chr5_6999103     AAsi    T    G        0      0        2 
   5   chr5_6999103     AKia    T    G        0      0        2 
   5   chr5_6999103     AOna    T    G        0      0        2 
   5   chr5_6999103     ASom    T    G        0      0        2 
   5   chr5_6999103     HCab    T    G        0      0        2 
   5   chr5_6999103     HPrz    T    G        0      0        2 
   5   chr5_6999103     ZBoe    T    G      0.5      1        2 
   5   chr5_6999103     ZGre    T    G        0      0        2 
   5   chr5_6999103     ZHar    T    G        0      0        2 
   5   chr5_6999103   Sample    T    G        0      0        2 
   5   chr5_7009615     AAsi    T    G        0      0        2 
   5   chr5_7009615     AKia    T    G        0      0        2 
   5   chr5_7009615     AOna    T    G        0      0        2 
   5   chr5_7009615     ASom    T    G        0      0        2 
   5   chr5_7009615     HCab    T    G        1      2        2 
   5   chr5_7009615     HPrz    T    G        1      2        2 
   5   chr5_7009615     ZBoe    T    G        0      0        2 
   5   chr5_7009615     ZGre    T    G        0      0        2 
   5   chr5_7009615     ZHar    T    G        0      0        2 
   5   chr5_7009615   Sample    T    G        1      2        2 
   5   chr5_7013880     AAsi    G    T        0      0        2 
   5   chr5_7013880     AKia    G    T        0      0        2 
   5   chr5_7013880     AOna    G    T        0      0        2 
   5   chr5_7013880     ASom    G    T        0      0        2 
   5   chr5_7013880     HCab    G    T        1      2        2 
   5   chr5_7013880     HPrz    G    T        1      2        2 
   5   chr5_7013880     ZBoe    G    T        0      0        2 
   5   chr5_7013880     ZGre    G    T        0      0        2 
   5   chr5_7013880     ZHar    G    T        0      0        2 
   5   chr5_7013880   Sample    G    T        1      2        2 
   5   chr5_7018235     AAsi    C    A        0      0        2 
   5   chr5_7018235     AKia    C    A        0      0        2 
   5   chr5_7018235     AOna    C    A        0      0        2 
   5   chr5_7018235     ASom    C    A        0      0        2 
   5   chr5_7018235     HCab    C    A        1      2        2 
   5   chr5_7018235     HPrz    C    A        1      2        2 
   5   chr5_7018235     ZBoe    C    A        0      0        2 
   5   chr5_7018235     ZGre    C    A        0      0        2 
   5   chr5_7018235     ZHar    C    A        0      0        2 
   5   chr5_7018235   Sample    C    A        1      2        2 
   5   chr5_7058694     AAsi    T    G      0.5      1        2 
   5   chr5_7058694     AKia    T    G        0      0        2 
   5   chr5_7058694     AOna    T    G        0      0        2 
   5   chr5_7058694     ASom    T    G        0      0        2 
   5   chr5_7058694     HCab    T    G        0      0        2 
   5   chr5_7058694     HPrz    T    G        0      0        2 
   5   chr5_7058694     ZBoe    T    G        0      0        2 
   5   chr5_7058694     ZGre    T    G        0      0        2 
   5   chr5_7058694     ZHar    T    G        0      0        2 
   5   chr5_7058694   Sample    T    G        0      0        2 
   5   chr5_7097862     AAsi    A    C        1      2        2 
   5   chr5_7097862     AKia    A    C        0      0        2 
   5   chr5_7097862     AOna    A    C        0      0        2 
   5   chr5_7097862     ASom    A    C        0      0        2 
   5   chr5_7097862     HCab    A    C        0      0        2 
   5   chr5_7097862     HPrz    A    C        0      0        2 
   5   chr5_7097862     ZBoe    A    C        0      0        2 
   5   chr5_7097862     ZGre    A    C        0      0        2 
   5   chr5_7097862     ZHar    A    C        0      0        2 
   5   chr5_7097862   Sample    A    C        0      0        2 
   5   chr5_7157851     AAsi    C    G        0      0        2 
   5   chr5_7157851     AKia    C    G        0      0        2 
   5   chr5_7157851     AOna    C    G        0      0        2 
   5   chr5_7157851     ASom    C    G        0      0        2 
   5   chr5_7157851     HCab    C    G        0      0        2 
   5   chr5_7157851     HPrz    C    G        0      0        2 
   5   chr5_7157851     ZBoe    C    G        0      0        2 
   5   chr5_7157851     ZGre    C    G        0      0        2 
   5   chr5_7157851     ZHar    C    G        1      2        2 
   5   chr5_7157851   Sample    C    G        0      0        2 
   5   chr5_7170231     AAsi    T    G        0      0        2 
   5   chr5_7170231     AKia    T    G        0      0        2 
   5   chr5_7170231     AOna    T    G        0      0        2 
   5   chr5_7170231     ASom    T    G        0      0        2 
   5   chr5_7170231     HCab    T    G        0      0        2 
   5   chr5_7170231     HPrz    T    G        0      0        2 
   5   chr5_7170231     ZBoe    T    G        0      0        2 
   5   chr5_7170231     ZGre    T    G        0      0        2 
   5   chr5_7170231     ZHar    T    G        1      2        2 
   5   chr5_7170231   Sample    T    G        0      0        2 
   5   chr5_7189724     AAsi    G    C        0      0        2 
   5   chr5_7189724     AKia    G    C        0      0        2 
   5   chr5_7189724     AOna    G    C        0      0        2 
   5   chr5_7189724     ASom    G    C        0      0        2 
   5   chr5_7189724     HCab    G    C        1      2        2 
   5   chr5_7189724     HPrz    G    C        1      2        2 
   5   chr5_7189724     ZBoe    G    C        0      0        2 
   5   chr5_7189724     ZGre    G    C        0      0        2 
   5   chr5_7189724     ZHar    G    C        0      0        2 
   5   chr5_7189724   Sample    G    C        0      0        2 
   5   chr5_7190238     AAsi    G    T        0      0        2 
   5   chr5_7190238     AKia    G    T        0      0        2 
   5   chr5_7190238     AOna    G    T        0      0        2 
   5   chr5_7190238     ASom    G    T        0      0        2 
   5   chr5_7190238     HCab    G    T        1      2        2 
   5   chr5_7190238     HPrz    G    T        1      2        2 
   5   chr5_7190238     ZBoe    G    T        0      0        2 
   5   chr5_7190238     ZGre    G    T        0      0        2 
   5   chr5_7190238     ZHar    G    T        0      0        2 
   5   chr5_7190238   Sample    G    T        1      2        2 
   5   chr5_7198714     AAsi    T    G        1      2        2 
   5   chr5_7198714     AKia    T    G        0      0        2 
   5   chr5_7198714     AOna    T    G      0.5      1        2 
   5   chr5_7198714     ASom    T    G        1      2        2 
   5   chr5_7198714     HCab    T    G        0      0        2 
   5   chr5_7198714     HPrz    T    G        0      0        2 
   5   chr5_7198714     ZBoe    T    G        0      0        2 
   5   chr5_7198714     ZGre    T    G        0      0        2 
   5   chr5_7198714     ZHar    T    G        0      0        2 
   5   chr5_7198714   Sample    T    G        0      0        2 
   5   chr5_7203128     AAsi    A    T        0      0        2 
   5   chr5_7203128     AKia    A    T        0      0        2 
   5   chr5_7203128     AOna    A    T        0      0        2 
   5   chr5_7203128     ASom    A    T        0      0        2 
   5   chr5_7203128     HCab    A    T        1      2        2 
   5   chr5_7203128     HPrz    A    T        1      2        2 
   5   chr5_7203128     ZBoe    A    T        0      0        2 
   5   chr5_7203128     ZGre    A    T        0      0        2 
   5   chr5_7203128     ZHar    A    T        0      0        2 
   5   chr5_7203128   Sample    A    T        1      2        2 
   5   chr5_7205982     AAsi    T    A        0      0        2 
   5   chr5_7205982     AKia    T    A        0      0        2 
   5   chr5_7205982     AOna    T    A        0      0        2 
   5   chr5_7205982     ASom    T    A        0      0        2 
   5   chr5_7205982     HCab    T    A        0      0        2 
   5   chr5_7205982     HPrz    T    A        0      0        2 
   5   chr5_7205982     ZBoe    T    A        1      2        2 
   5   chr5_7205982     ZGre    T    A        1      2        2 
   5   chr5_7205982     ZHar    T    A        1      2        2 
   5   chr5_7205982   Sample    T    A        0      0        2 
   5   chr5_7209722     AAsi    G    C        0      0        2 
   5   chr5_7209722     AKia    G    C        0      0        2 
   5   chr5_7209722     AOna    G    C        0      0        2 
   5   chr5_7209722     ASom    G    C        0      0        2 
   5   chr5_7209722     HCab    G    C        1      2        2 
   5   chr5_7209722     HPrz    G    C        1      2        2 
   5   chr5_7209722     ZBoe    G    C        0      0        2 
   5   chr5_7209722     ZGre    G    C        0      0        2 
   5   chr5_7209722     ZHar    G    C        0      0        2 
   5   chr5_7209722   Sample    G    C        1      2        2 
   5   chr5_7225748     AAsi    A    T        0      0        2 
   5   chr5_7225748     AKia    A    T        0      0        2 
   5   chr5_7225748     AOna    A    T        0      0        2 
   5   chr5_7225748     ASom    A    T        0      0        2 
   5   chr5_7225748     HCab    A    T        0      0        2 
   5   chr5_7225748     HPrz    A    T        0      0        2 
   5   chr5_7225748     ZBoe    A    T        0      0        2 
   5   chr5_7225748     ZGre    A    T      0.5      1        2 
   5   chr5_7225748     ZHar    A    T        0      0        2 
   5   chr5_7225748   Sample    A    T        0      0        2 
   5   chr5_7230301     AAsi    G    T        0      0        2 
   5   chr5_7230301     AKia    G    T        0      0        2 
   5   chr5_7230301     AOna    G    T        0      0        2 
   5   chr5_7230301     ASom    G    T        0      0        2 
   5   chr5_7230301     HCab    G    T        1      2        2 
   5   chr5_7230301     HPrz    G    T        1      2        2 
   5   chr5_7230301     ZBoe    G    T        0      0        2 
   5   chr5_7230301     ZGre    G    T        0      0        2 
   5   chr5_7230301     ZHar    G    T        0      0        2 
   5   chr5_7230301   Sample    G    T        1      2        2 
   5   chr5_7231539     AAsi    T    A        0      0        2 
   5   chr5_7231539     AKia    T    A        0      0        2 
   5   chr5_7231539     AOna    T    A        0      0        2 
   5   chr5_7231539     ASom    T    A        0      0        2 
   5   chr5_7231539     HCab    T    A        1      2        2 
   5   chr5_7231539     HPrz    T    A        1      2        2 
   5   chr5_7231539     ZBoe    T    A        0      0        2 
   5   chr5_7231539     ZGre    T    A        0      0        2 
   5   chr5_7231539     ZHar    T    A        0      0        2 
   5   chr5_7231539   Sample    T    A        1      2        2 
   5   chr5_7233784     AAsi    G    T        0      0        2 
   5   chr5_7233784     AKia    G    T        0      0        2 
   5   chr5_7233784     AOna    G    T        0      0        2 
   5   chr5_7233784     ASom    G    T        0      0        2 
   5   chr5_7233784     HCab    G    T        0      0        2 
   5   chr5_7233784     HPrz    G    T        0      0        2 
   5   chr5_7233784     ZBoe    G    T      0.5      1        2 
   5   chr5_7233784     ZGre    G    T        0      0        2 
   5   chr5_7233784     ZHar    G    T        0      0        2 
   5   chr5_7233784   Sample    G    T        0      0        2 
   5   chr5_7234792     AAsi    C    A        0      0        2 
   5   chr5_7234792     AKia    C    A        0      0        2 
   5   chr5_7234792     AOna    C    A        0      0        2 
   5   chr5_7234792     ASom    C    A        0      0        2 
   5   chr5_7234792     HCab    C    A        0      0        2 
   5   chr5_7234792     HPrz    C    A        0      0        2 
   5   chr5_7234792     ZBoe    C    A        0      0        2 
   5   chr5_7234792     ZGre    C    A        0      0        2 
   5   chr5_7234792     ZHar    C    A      0.5      1        2 
   5   chr5_7234792   Sample    C    A        0      0        2 
   5   chr5_7244982     AAsi    C    A        0      0        2 
   5   chr5_7244982     AKia    C    A        0      0        2 
   5   chr5_7244982     AOna    C    A        0      0        2 
   5   chr5_7244982     ASom    C    A        0      0        2 
   5   chr5_7244982     HCab    C    A        0      0        2 
   5   chr5_7244982     HPrz    C    A        0      0        2 
   5   chr5_7244982     ZBoe    C    A        0      0        2 
   5   chr5_7244982     ZGre    C    A      0.5      1        2 
   5   chr5_7244982     ZHar    C    A        0      0        2 
   5   chr5_7244982   Sample    C    A        0      0        2 
   5   chr5_7254499     AAsi    T    G        0      0        2 
   5   chr5_7254499     AKia    T    G        1      2        2 
   5   chr5_7254499     AOna    T    G        0      0        2 
   5   chr5_7254499     ASom    T    G        0      0        2 
   5   chr5_7254499     HCab    T    G        0      0        2 
   5   chr5_7254499     HPrz    T    G        0      0        2 
   5   chr5_7254499     ZBoe    T    G        0      0        2 
   5   chr5_7254499     ZGre    T    G        0      0        2 
   5   chr5_7254499     ZHar    T    G        0      0        2 
   5   chr5_7254499   Sample    T    G        0      0        2 
   5   chr5_7260768     AAsi    A    C        0      0        2 
   5   chr5_7260768     AKia    A    C        0      0        2 
   5   chr5_7260768     AOna    A    C      0.5      1        2 
   5   chr5_7260768     ASom    A    C        0      0        2 
   5   chr5_7260768     HCab    A    C        0      0        2 
   5   chr5_7260768     HPrz    A    C        0      0        2 
   5   chr5_7260768     ZBoe    A    C        0      0        2 
   5   chr5_7260768     ZGre    A    C        0      0        2 
   5   chr5_7260768     ZHar    A    C        0      0        2 
   5   chr5_7260768   Sample    A    C        0      0        2 
   5   chr5_7266228     AAsi    A    C        0      0        2 
   5   chr5_7266228     AKia    A    C        1      2        2 
   5   chr5_7266228     AOna    A    C        0      0        2 
   5   chr5_7266228     ASom    A    C        0      0        2 
   5   chr5_7266228     HCab    A    C        0      0        2 
   5   chr5_7266228     HPrz    A    C        0      0        2 
   5   chr5_7266228     ZBoe    A    C        0      0        2 
   5   chr5_7266228     ZGre    A    C        0      0        2 
   5   chr5_7266228     ZHar    A    C        0      0        2 
   5   chr5_7266228   Sample    A    C        0      0        2 
   5   chr5_7290833     AAsi    C    A        0      0        2 
   5   chr5_7290833     AKia    C    A        1      2        2 
   5   chr5_7290833     AOna    C    A      0.5      1        2 
   5   chr5_7290833     ASom    C    A        0      0        2 
   5   chr5_7290833     HCab    C    A        0      0        2 
   5   chr5_7290833     HPrz    C    A        0      0        2 
   5   chr5_7290833     ZBoe    C    A        0      0        2 
   5   chr5_7290833     ZGre    C    A        0      0        2 
   5   chr5_7290833     ZHar    C    A        0      0        2 
   5   chr5_7290833   Sample    C    A        0      0        2 
   5   chr5_7292843     AAsi    G    C        0      0        2 
   5   chr5_7292843     AKia    G    C        0      0        2 
   5   chr5_7292843     AOna    G    C        0      0        2 
   5   chr5_7292843     ASom    G    C        0      0        2 
   5   chr5_7292843     HCab    G    C        0      0        2 
   5   chr5_7292843     HPrz    G    C        0      0        2 
   5   chr5_7292843     ZBoe    G    C        1      2        2 
   5   chr5_7292843     ZGre    G    C        1      2        2 
   5   chr5_7292843     ZHar    G    C        0      0        2 
   5   chr5_7292843   Sample    G    C        0      0        2 
   5   chr5_7328549     AAsi    T    G        0      0        2 
   5   chr5_7328549     AKia    T    G        0      0        2 
   5   chr5_7328549     AOna    T    G        0      0        2 
   5   chr5_7328549     ASom    T    G        0      0        2 
   5   chr5_7328549     HCab    T    G        1      2        2 
   5   chr5_7328549     HPrz    T    G        1      2        2 
   5   chr5_7328549     ZBoe    T    G        0      0        2 
   5   chr5_7328549     ZGre    T    G        0      0        2 
   5   chr5_7328549     ZHar    T    G        0      0        2 
   5   chr5_7328549   Sample    T    G        1      2        2 
   5   chr5_7336544     AAsi    C    G        0      0        2 
   5   chr5_7336544     AKia    C    G        0      0        2 
   5   chr5_7336544     AOna    C    G        0      0        2 
   5   chr5_7336544     ASom    C    G        0      0        2 
   5   chr5_7336544     HCab    C    G        0      0        2 
   5   chr5_7336544     HPrz    C    G        0      0        2 
   5   chr5_7336544     ZBoe    C    G        0      0        2 
   5   chr5_7336544     ZGre    C    G        1      2        2 
   5   chr5_7336544     ZHar    C    G        0      0        2 
   5   chr5_7336544   Sample    C    G        0      0        2 
   5   chr5_7346055     AAsi    C    G        1      2        2 
   5   chr5_7346055     AKia    C    G        1      2        2 
   5   chr5_7346055     AOna    C    G        0      0        2 
   5   chr5_7346055     ASom    C    G        1      2        2 
   5   chr5_7346055     HCab    C    G        0      0        2 
   5   chr5_7346055     HPrz    C    G        0      0        2 
   5   chr5_7346055     ZBoe    C    G        0      0        2 
   5   chr5_7346055     ZGre    C    G        0      0        2 
   5   chr5_7346055     ZHar    C    G        0      0        2 
   5   chr5_7346055   Sample    C    G        0      0        2 
   5   chr5_7364021     AAsi    C    G        1      2        2 
   5   chr5_7364021     AKia    C    G        1      2        2 
   5   chr5_7364021     AOna    C    G        1      2        2 
   5   chr5_7364021     ASom    C    G        1      2        2 
   5   chr5_7364021     HCab    C    G        0      0        2 
   5   chr5_7364021     HPrz    C    G        0      0        2 
   5   chr5_7364021     ZBoe    C    G        0      0        2 
   5   chr5_7364021     ZGre    C    G        1      2        2 
   5   chr5_7364021     ZHar    C    G        0      0        2 
   5   chr5_7364021   Sample    C    G        0      0        2 
   5   chr5_7365298     AAsi    G    C        0      0        2 
   5   chr5_7365298     AKia    G    C        0      0        2 
   5   chr5_7365298     AOna    G    C        0      0        2 
   5   chr5_7365298     ASom    G    C        0      0        2 
   5   chr5_7365298     HCab    G    C        0      0        2 
   5   chr5_7365298     HPrz    G    C        0      0        2 
   5   chr5_7365298     ZBoe    G    C        1      2        2 
   5   chr5_7365298     ZGre    G    C        0      0        2 
   5   chr5_7365298     ZHar    G    C        0      0        2 
   5   chr5_7365298   Sample    G    C        0      0        2 
   5   chr5_7372497     AAsi    C    G        0      0        2 
   5   chr5_7372497     AKia    C    G        0      0        2 
   5   chr5_7372497     AOna    C    G        0      0        2 
   5   chr5_7372497     ASom    C    G        1      2        2 
   5   chr5_7372497     HCab    C    G        0      0        2 
   5   chr5_7372497     HPrz    C    G        0      0        2 
   5   chr5_7372497     ZBoe    C    G        0      0        2 
   5   chr5_7372497     ZGre    C    G        0      0        2 
   5   chr5_7372497     ZHar    C    G        0      0        2 
   5   chr5_7372497   Sample    C    G        0      0        2 
   5   chr5_7376227     AAsi    T    A        0      0        2 
   5   chr5_7376227     AKia    T    A        0      0        2 
   5   chr5_7376227     AOna    T    A        0      0        2 
   5   chr5_7376227     ASom    T    A        0      0        2 
   5   chr5_7376227     HCab    T    A        1      2        2 
   5   chr5_7376227     HPrz    T    A        1      2        2 
   5   chr5_7376227     ZBoe    T    A        0      0        2 
   5   chr5_7376227     ZGre    T    A        0      0        2 
   5   chr5_7376227     ZHar    T    A        0      0        2 
   5   chr5_7376227   Sample    T    A        1      2        2 
   5   chr5_7390684     AAsi    T    G        0      0        2 
   5   chr5_7390684     AKia    T    G        0      0        2 
   5   chr5_7390684     AOna    T    G        1      2        2 
   5   chr5_7390684     ASom    T    G        0      0        2 
   5   chr5_7390684     HCab    T    G        0      0        2 
   5   chr5_7390684     HPrz    T    G        0      0        2 
   5   chr5_7390684     ZBoe    T    G        0      0        2 
   5   chr5_7390684     ZGre    T    G        0      0        2 
   5   chr5_7390684     ZHar    T    G        0      0        2 
   5   chr5_7390684   Sample    T    G        0      0        2 
   5   chr5_7395065     AAsi    A    T        0      0        2 
   5   chr5_7395065     AKia    A    T        0      0        2 
   5   chr5_7395065     AOna    A    T        0      0        2 
   5   chr5_7395065     ASom    A    T        0      0        2 
   5   chr5_7395065     HCab    A    T        1      2        2 
   5   chr5_7395065     HPrz    A    T        1      2        2 
   5   chr5_7395065     ZBoe    A    T        0      0        2 
   5   chr5_7395065     ZGre    A    T        0      0        2 
   5   chr5_7395065     ZHar    A    T        0      0        2 
   5   chr5_7395065   Sample    A    T        1      2        2 
   5   chr5_7476649     AAsi    T    G        0      0        2 
   5   chr5_7476649     AKia    T    G        0      0        2 
   5   chr5_7476649     AOna    T    G        0      0        2 
   5   chr5_7476649     ASom    T    G        0      0        2 
   5   chr5_7476649     HCab    T    G        1      2        2 
   5   chr5_7476649     HPrz    T    G        1      2        2 
   5   chr5_7476649     ZBoe    T    G        0      0        2 
   5   chr5_7476649     ZGre    T    G        0      0        2 
   5   chr5_7476649     ZHar    T    G        0      0        2 
   5   chr5_7476649   Sample    T    G        1      2        2 
   5   chr5_7508288     AAsi    C    A        0      0        2 
   5   chr5_7508288     AKia    C    A        0      0        2 
   5   chr5_7508288     AOna    C    A        1      2        2 
   5   chr5_7508288     ASom    C    A        0      0        2 
   5   chr5_7508288     HCab    C    A        0      0        2 
   5   chr5_7508288     HPrz    C    A        0      0        2 
   5   chr5_7508288     ZBoe    C    A        0      0        2 
   5   chr5_7508288     ZGre    C    A        0      0        2 
   5   chr5_7508288     ZHar    C    A        0      0        2 
   5   chr5_7508288   Sample    C    A        0      0        2 
   5   chr5_7516461     AAsi    G    T        0      0        2 
   5   chr5_7516461     AKia    G    T        0      0        2 
   5   chr5_7516461     AOna    G    T        0      0        2 
   5   chr5_7516461     ASom    G    T        0      0        2 
   5   chr5_7516461     HCab    G    T        1      2        2 
   5   chr5_7516461     HPrz    G    T        1      2        2 
   5   chr5_7516461     ZBoe    G    T        0      0        2 
   5   chr5_7516461     ZGre    G    T        0      0        2 
   5   chr5_7516461     ZHar    G    T        0      0        2 
   5   chr5_7516461   Sample    G    T        1      2        2 
   5   chr5_7547129     AAsi    G    C        0      0        2 
   5   chr5_7547129     AKia    G    C        0      0        2 
   5   chr5_7547129     AOna    G    C        0      0        2 
   5   chr5_7547129     ASom    G    C        0      0        2 
   5   chr5_7547129     HCab    G    C        0      0        2 
   5   chr5_7547129     HPrz    G    C        0      0        2 
   5   chr5_7547129     ZBoe    G    C        0      0        2 
   5   chr5_7547129     ZGre    G    C        0      0        2 
   5   chr5_7547129     ZHar    G    C        1      2        2 
   5   chr5_7547129   Sample    G    C        0      0        2 
   5   chr5_7547934     AAsi    A    C        0      0        2 
   5   chr5_7547934     AKia    A    C        0      0        2 
   5   chr5_7547934     AOna    A    C        0      0        2 
   5   chr5_7547934     ASom    A    C        0      0        2 
   5   chr5_7547934     HCab    A    C        0      0        2 
   5   chr5_7547934     HPrz    A    C      0.5      1        2 
   5   chr5_7547934     ZBoe    A    C        0      0        2 
   5   chr5_7547934     ZGre    A    C        0      0        2 
   5   chr5_7547934     ZHar    A    C        0      0        2 
   5   chr5_7547934   Sample    A    C        0      0        2 
   5   chr5_7574968     AAsi    C    G        0      0        2 
   5   chr5_7574968     AKia    C    G        0      0        2 
   5   chr5_7574968     AOna    C    G        0      0        2 
   5   chr5_7574968     ASom    C    G        0      0        2 
   5   chr5_7574968     HCab    C    G        0      0        2 
   5   chr5_7574968     HPrz    C    G        0      0        2 
   5   chr5_7574968     ZBoe    C    G        1      2        2 
   5   chr5_7574968     ZGre    C    G        0      0        2 
   5   chr5_7574968     ZHar    C    G        0      0        2 
   5   chr5_7574968   Sample    C    G        0      0        2 
   5   chr5_7614130     AAsi    T    A        0      0        2 
   5   chr5_7614130     AKia    T    A        0      0        2 
   5   chr5_7614130     AOna    T    A        0      0        2 
   5   chr5_7614130     ASom    T    A        0      0        2 
   5   chr5_7614130     HCab    T    A      0.5      1        2 
   5   chr5_7614130     HPrz    T    A      0.5      1        2 
   5   chr5_7614130     ZBoe    T    A        0      0        2 
   5   chr5_7614130     ZGre    T    A        0      0        2 
   5   chr5_7614130     ZHar    T    A        0      0        2 
   5   chr5_7614130   Sample    T    A        0      0        2 
   5   chr5_7636493     AAsi    G    C        0      0        2 
   5   chr5_7636493     AKia    G    C        0      0        2 
   5   chr5_7636493     AOna    G    C        0      0        2 
   5   chr5_7636493     ASom    G    C        0      0        2 
   5   chr5_7636493     HCab    G    C        1      2        2 
   5   chr5_7636493     HPrz    G    C        1      2        2 
   5   chr5_7636493     ZBoe    G    C        0      0        2 
   5   chr5_7636493     ZGre    G    C        0      0        2 
   5   chr5_7636493     ZHar    G    C        0      0        2 
   5   chr5_7636493   Sample    G    C        1      2        2 
   5   chr5_7643450     AAsi    C    A        0      0        2 
   5   chr5_7643450     AKia    C    A        0      0        2 
   5   chr5_7643450     AOna    C    A        0      0        2 
   5   chr5_7643450     ASom    C    A        0      0        2 
   5   chr5_7643450     HCab    C    A        1      2        2 
   5   chr5_7643450     HPrz    C    A        1      2        2 
   5   chr5_7643450     ZBoe    C    A        0      0        2 
   5   chr5_7643450     ZGre    C    A        0      0        2 
   5   chr5_7643450     ZHar    C    A        0      0        2 
   5   chr5_7643450   Sample    C    A        1      2        2 
   5   chr5_7655219     AAsi    A    C        1      2        2 
   5   chr5_7655219     AKia    A    C        1      2        2 
   5   chr5_7655219     AOna    A    C        1      2        2 
   5   chr5_7655219     ASom    A    C        1      2        2 
   5   chr5_7655219     HCab    A    C        0      0        2 
   5   chr5_7655219     HPrz    A    C        0      0        2 
   5   chr5_7655219     ZBoe    A    C        0      0        2 
   5   chr5_7655219     ZGre    A    C        0      0        2 
   5   chr5_7655219     ZHar    A    C        0      0        2 
   5   chr5_7655219   Sample    A    C        0      0        2 
   5   chr5_7655697     AAsi    C    A        1      2        2 
   5   chr5_7655697     AKia    C    A        1      2        2 
   5   chr5_7655697     AOna    C    A        1      2        2 
   5   chr5_7655697     ASom    C    A        1      2        2 
   5   chr5_7655697     HCab    C    A        0      0        2 
   5   chr5_7655697     HPrz    C    A        0      0        2 
   5   chr5_7655697     ZBoe    C    A        0      0        2 
   5   chr5_7655697     ZGre    C    A        0      0        2 
   5   chr5_7655697     ZHar    C    A        0      0        2 
   5   chr5_7655697   Sample    C    A        0      0        2 
   5   chr5_7658654     AAsi    A    C        0      0        2 
   5   chr5_7658654     AKia    A    C      0.5      1        2 
   5   chr5_7658654     AOna    A    C      0.5      1        2 
   5   chr5_7658654     ASom    A    C        0      0        2 
   5   chr5_7658654     HCab    A    C        0      0        2 
   5   chr5_7658654     HPrz    A    C        0      0        2 
   5   chr5_7658654     ZBoe    A    C        0      0        2 
   5   chr5_7658654     ZGre    A    C        0      0        2 
   5   chr5_7658654     ZHar    A    C        0      0        2 
   5   chr5_7658654   Sample    A    C        0      0        2 
   5   chr5_7664787     AAsi    G    T        0      0        2 
   5   chr5_7664787     AKia    G    T        0      0        2 
   5   chr5_7664787     AOna    G    T        0      0        2 
   5   chr5_7664787     ASom    G    T        0      0        2 
   5   chr5_7664787     HCab    G    T        1      2        2 
   5   chr5_7664787     HPrz    G    T        1      2        2 
   5   chr5_7664787     ZBoe    G    T        0      0        2 
   5   chr5_7664787     ZGre    G    T        0      0        2 
   5   chr5_7664787     ZHar    G    T        0      0        2 
   5   chr5_7664787   Sample    G    T        1      2        2 
   5   chr5_7673734     AAsi    T    A        0      0        2 
   5   chr5_7673734     AKia    T    A        0      0        2 
   5   chr5_7673734     AOna    T    A        0      0        2 
   5   chr5_7673734     ASom    T    A        0      0        2 
   5   chr5_7673734     HCab    T    A        0      0        2 
   5   chr5_7673734     HPrz    T    A        0      0        2 
   5   chr5_7673734     ZBoe    T    A      0.5      1        2 
   5   chr5_7673734     ZGre    T    A        0      0        2 
   5   chr5_7673734     ZHar    T    A        0      0        2 
   5   chr5_7673734   Sample    T    A        0      0        2 
   5   chr5_7685231     AAsi    G    C        0      0        2 
   5   chr5_7685231     AKia    G    C        0      0        2 
   5   chr5_7685231     AOna    G    C        1      2        2 
   5   chr5_7685231     ASom    G    C        0      0        2 
   5   chr5_7685231     HCab    G    C        0      0        2 
   5   chr5_7685231     HPrz    G    C        0      0        2 
   5   chr5_7685231     ZBoe    G    C        0      0        2 
   5   chr5_7685231     ZGre    G    C        0      0        2 
   5   chr5_7685231     ZHar    G    C        0      0        2 
   5   chr5_7685231   Sample    G    C        0      0        2 
   5   chr5_7698895     AAsi    C    G        1      2        2 
   5   chr5_7698895     AKia    C    G        0      0        2 
   5   chr5_7698895     AOna    C    G        0      0        2 
   5   chr5_7698895     ASom    C    G        1      2        2 
   5   chr5_7698895     HCab    C    G        0      0        2 
   5   chr5_7698895     HPrz    C    G        0      0        2 
   5   chr5_7698895     ZBoe    C    G        1      2        2 
   5   chr5_7698895     ZGre    C    G        1      2        2 
   5   chr5_7698895     ZHar    C    G        1      2        2 
   5   chr5_7698895   Sample    C    G        0      0        2 
   5   chr5_7735880     AAsi    G    C        1      2        2 
   5   chr5_7735880     AKia    G    C        0      0        2 
   5   chr5_7735880     AOna    G    C        0      0        2 
   5   chr5_7735880     ASom    G    C        0      0        2 
   5   chr5_7735880     HCab    G    C        1      2        2 
   5   chr5_7735880     HPrz    G    C      0.5      1        2 
   5   chr5_7735880     ZBoe    G    C        0      0        2 
   5   chr5_7735880     ZGre    G    C        0      0        2 
   5   chr5_7735880     ZHar    G    C        0      0        2 
   5   chr5_7735880   Sample    G    C        1      2        2 
   5   chr5_7749204     AAsi    A    C        0      0        2 
   5   chr5_7749204     AKia    A    C        0      0        2 
   5   chr5_7749204     AOna    A    C        0      0        2 
   5   chr5_7749204     ASom    A    C        0      0        2 
   5   chr5_7749204     HCab    A    C        0      0        2 
   5   chr5_7749204     HPrz    A    C        0      0        2 
   5   chr5_7749204     ZBoe    A    C        0      0        2 
   5   chr5_7749204     ZGre    A    C        0      0        2 
   5   chr5_7749204     ZHar    A    C        1      2        2 
   5   chr5_7749204   Sample    A    C        0      0        2 
   5   chr5_7760298     AAsi    G    C        0      0        2 
   5   chr5_7760298     AKia    G    C        0      0        2 
   5   chr5_7760298     AOna    G    C        0      0        2 
   5   chr5_7760298     ASom    G    C        0      0        2 
   5   chr5_7760298     HCab    G    C        1      2        2 
   5   chr5_7760298     HPrz    G    C        1      2        2 
   5   chr5_7760298     ZBoe    G    C        0      0        2 
   5   chr5_7760298     ZGre    G    C        0      0        2 
   5   chr5_7760298     ZHar    G    C        0      0        2 
   5   chr5_7760298   Sample    G    C        1      2        2 
   5   chr5_7770513     AAsi    G    C        0      0        2 
   5   chr5_7770513     AKia    G    C        1      2        2 
   5   chr5_7770513     AOna    G    C        1      2        2 
   5   chr5_7770513     ASom    G    C        0      0        2 
   5   chr5_7770513     HCab    G    C        0      0        2 
   5   chr5_7770513     HPrz    G    C        0      0        2 
   5   chr5_7770513     ZBoe    G    C        0      0        2 
   5   chr5_7770513     ZGre    G    C        0      0        2 
   5   chr5_7770513     ZHar    G    C        0      0        2 
   5   chr5_7770513   Sample    G    C        0      0        2 
   5   chr5_7770636     AAsi    G    T        0      0        2 
   5   chr5_7770636     AKia    G    T        1      2        2 
   5   chr5_7770636     AOna    G    T        1      2        2 
   5   chr5_7770636     ASom    G    T        0      0        2 
   5   chr5_7770636     HCab    G    T        0      0        2 
   5   chr5_7770636     HPrz    G    T        0      0        2 
   5   chr5_7770636     ZBoe    G    T        0      0        2 
   5   chr5_7770636     ZGre    G    T        0      0        2 
   5   chr5_7770636     ZHar    G    T        0      0        2 
   5   chr5_7770636   Sample    G    T        0      0        2 
   5   chr5_7803195     AAsi    C    G        0      0        2 
   5   chr5_7803195     AKia    C    G        0      0        2 
   5   chr5_7803195     AOna    C    G        0      0        2 
   5   chr5_7803195     ASom    C    G        0      0        2 
   5   chr5_7803195     HCab    C    G        1      2        2 
   5   chr5_7803195     HPrz    C    G      0.5      1        2 
   5   chr5_7803195     ZBoe    C    G        0      0        2 
   5   chr5_7803195     ZGre    C    G        0      0        2 
   5   chr5_7803195     ZHar    C    G        0      0        2 
   5   chr5_7803195   Sample    C    G        1      2        2 
   5   chr5_7804977     AAsi    T    G        0      0        2 
   5   chr5_7804977     AKia    T    G        0      0        2 
   5   chr5_7804977     AOna    T    G        0      0        2 
   5   chr5_7804977     ASom    T    G        1      2        2 
   5   chr5_7804977     HCab    T    G        0      0        2 
   5   chr5_7804977     HPrz    T    G        0      0        2 
   5   chr5_7804977     ZBoe    T    G        0      0        2 
   5   chr5_7804977     ZGre    T    G        0      0        2 
   5   chr5_7804977     ZHar    T    G        0      0        2 
   5   chr5_7804977   Sample    T    G        0      0        2 
   5   chr5_7814300     AAsi    C    G        0      0        2 
   5   chr5_7814300     AKia    C    G        1      2        2 
   5   chr5_7814300     AOna    C    G      0.5      1        2 
   5   chr5_7814300     ASom    C    G        0      0        2 
   5   chr5_7814300     HCab    C    G        0      0        2 
   5   chr5_7814300     HPrz    C    G        0      0        2 
   5   chr5_7814300     ZBoe    C    G        0      0        2 
   5   chr5_7814300     ZGre    C    G        0      0        2 
   5   chr5_7814300     ZHar    C    G        0      0        2 
   5   chr5_7814300   Sample    C    G        0      0        2 
   5   chr5_7814329     AAsi    C    G        0      0        2 
   5   chr5_7814329     AKia    C    G        0      0        2 
   5   chr5_7814329     AOna    C    G        0      0        2 
   5   chr5_7814329     ASom    C    G        0      0        2 
   5   chr5_7814329     HCab    C    G        0      0        2 
   5   chr5_7814329     HPrz    C    G        0      0        2 
   5   chr5_7814329     ZBoe    C    G        0      0        2 
   5   chr5_7814329     ZGre    C    G      0.5      1        2 
   5   chr5_7814329     ZHar    C    G        0      0        2 
   5   chr5_7814329   Sample    C    G        0      0        2 
   5   chr5_7845796     AAsi    C    G        0      0        2 
   5   chr5_7845796     AKia    C    G      0.5      1        2 
   5   chr5_7845796     AOna    C    G        0      0        2 
   5   chr5_7845796     ASom    C    G        0      0        2 
   5   chr5_7845796     HCab    C    G        0      0        2 
   5   chr5_7845796     HPrz    C    G        0      0        2 
   5   chr5_7845796     ZBoe    C    G        0      0        2 
   5   chr5_7845796     ZGre    C    G        0      0        2 
   5   chr5_7845796     ZHar    C    G        0      0        2 
   5   chr5_7845796   Sample    C    G        0      0        2 
   5   chr5_7849298     AAsi    T    A        0      0        2 
   5   chr5_7849298     AKia    T    A        0      0        2 
   5   chr5_7849298     AOna    T    A        0      0        2 
   5   chr5_7849298     ASom    T    A        0      0        2 
   5   chr5_7849298     HCab    T    A      0.5      1        2 
   5   chr5_7849298     HPrz    T    A        1      2        2 
   5   chr5_7849298     ZBoe    T    A        0      0        2 
   5   chr5_7849298     ZGre    T    A        0      0        2 
   5   chr5_7849298     ZHar    T    A        0      0        2 
   5   chr5_7849298   Sample    T    A        1      2        2 
   5   chr5_7852260     AAsi    T    G        0      0        2 
   5   chr5_7852260     AKia    T    G        0      0        2 
   5   chr5_7852260     AOna    T    G        0      0        2 
   5   chr5_7852260     ASom    T    G        0      0        2 
   5   chr5_7852260     HCab    T    G      0.5      1        2 
   5   chr5_7852260     HPrz    T    G        1      2        2 
   5   chr5_7852260     ZBoe    T    G        0      0        2 
   5   chr5_7852260     ZGre    T    G        0      0        2 
   5   chr5_7852260     ZHar    T    G        0      0        2 
   5   chr5_7852260   Sample    T    G        0      0        2 
   5   chr5_7859698     AAsi    C    A        0      0        2 
   5   chr5_7859698     AKia    C    A        0      0        2 
   5   chr5_7859698     AOna    C    A        0      0        2 
   5   chr5_7859698     ASom    C    A        0      0        2 
   5   chr5_7859698     HCab    C    A        0      0        2 
   5   chr5_7859698     HPrz    C    A        0      0        2 
   5   chr5_7859698     ZBoe    C    A        0      0        2 
   5   chr5_7859698     ZGre    C    A        0      0        2 
   5   chr5_7859698     ZHar    C    A        1      2        2 
   5   chr5_7859698   Sample    C    A        0      0        2 
   5   chr5_7862119     AAsi    C    G        0      0        2 
   5   chr5_7862119     AKia    C    G        0      0        2 
   5   chr5_7862119     AOna    C    G        0      0        2 
   5   chr5_7862119     ASom    C    G        0      0        2 
   5   chr5_7862119     HCab    C    G        0      0        2 
   5   chr5_7862119     HPrz    C    G        0      0        2 
   5   chr5_7862119     ZBoe    C    G      0.5      1        2 
   5   chr5_7862119     ZGre    C    G        0      0        2 
   5   chr5_7862119     ZHar    C    G        0      0        2 
   5   chr5_7862119   Sample    C    G        0      0        2 
   5   chr5_7867534     AAsi    T    G        0      0        2 
   5   chr5_7867534     AKia    T    G      0.5      1        2 
   5   chr5_7867534     AOna    T    G        0      0        2 
   5   chr5_7867534     ASom    T    G        0      0        2 
   5   chr5_7867534     HCab    T    G        0      0        2 
   5   chr5_7867534     HPrz    T    G        0      0        2 
   5   chr5_7867534     ZBoe    T    G        0      0        2 
   5   chr5_7867534     ZGre    T    G        0      0        2 
   5   chr5_7867534     ZHar    T    G        0      0        2 
   5   chr5_7867534   Sample    T    G        0      0        2 
   5   chr5_7871170     AAsi    A    T        0      0        2 
   5   chr5_7871170     AKia    A    T        0      0        2 
   5   chr5_7871170     AOna    A    T        0      0        2 
   5   chr5_7871170     ASom    A    T        0      0        2 
   5   chr5_7871170     HCab    A    T        1      2        2 
   5   chr5_7871170     HPrz    A    T        1      2        2 
   5   chr5_7871170     ZBoe    A    T        0      0        2 
   5   chr5_7871170     ZGre    A    T        0      0        2 
   5   chr5_7871170     ZHar    A    T        0      0        2 
   5   chr5_7871170   Sample    A    T        1      2        2 
   5   chr5_7888143     AAsi    T    G        0      0        2 
   5   chr5_7888143     AKia    T    G        0      0        2 
   5   chr5_7888143     AOna    T    G        0      0        2 
   5   chr5_7888143     ASom    T    G        0      0        2 
   5   chr5_7888143     HCab    T    G        0      0        2 
   5   chr5_7888143     HPrz    T    G        0      0        2 
   5   chr5_7888143     ZBoe    T    G        0      0        2 
   5   chr5_7888143     ZGre    T    G        0      0        2 
   5   chr5_7888143     ZHar    T    G        1      2        2 
   5   chr5_7888143   Sample    T    G        0      0        2 
   5   chr5_7906277     AAsi    A    T        0      0        2 
   5   chr5_7906277     AKia    A    T        0      0        2 
   5   chr5_7906277     AOna    A    T        0      0        2 
   5   chr5_7906277     ASom    A    T        0      0        2 
   5   chr5_7906277     HCab    A    T        1      2        2 
   5   chr5_7906277     HPrz    A    T        1      2        2 
   5   chr5_7906277     ZBoe    A    T        0      0        2 
   5   chr5_7906277     ZGre    A    T        0      0        2 
   5   chr5_7906277     ZHar    A    T        0      0        2 
   5   chr5_7906277   Sample    A    T        1      2        2 
   5   chr5_7907299     AAsi    A    C        0      0        2 
   5   chr5_7907299     AKia    A    C        0      0        2 
   5   chr5_7907299     AOna    A    C        0      0        2 
   5   chr5_7907299     ASom    A    C        0      0        2 
   5   chr5_7907299     HCab    A    C        1      2        2 
   5   chr5_7907299     HPrz    A    C        1      2        2 
   5   chr5_7907299     ZBoe    A    C        0      0        2 
   5   chr5_7907299     ZGre    A    C        0      0        2 
   5   chr5_7907299     ZHar    A    C        0      0        2 
   5   chr5_7907299   Sample    A    C        1      2        2 
   5   chr5_7937827     AAsi    T    A        0      0        2 
   5   chr5_7937827     AKia    T    A        0      0        2 
   5   chr5_7937827     AOna    T    A        0      0        2 
   5   chr5_7937827     ASom    T    A        0      0        2 
   5   chr5_7937827     HCab    T    A      0.5      1        2 
   5   chr5_7937827     HPrz    T    A        0      0        2 
   5   chr5_7937827     ZBoe    T    A        0      0        2 
   5   chr5_7937827     ZGre    T    A        0      0        2 
   5   chr5_7937827     ZHar    T    A        0      0        2 
   5   chr5_7937827   Sample    T    A        0      0        2 
   5   chr5_7985712     AAsi    T    A        0      0        2 
   5   chr5_7985712     AKia    T    A        0      0        2 
   5   chr5_7985712     AOna    T    A        0      0        2 
   5   chr5_7985712     ASom    T    A        0      0        2 
   5   chr5_7985712     HCab    T    A        0      0        2 
   5   chr5_7985712     HPrz    T    A      0.5      1        2 
   5   chr5_7985712     ZBoe    T    A        0      0        2 
   5   chr5_7985712     ZGre    T    A        0      0        2 
   5   chr5_7985712     ZHar    T    A        0      0        2 
   5   chr5_7985712   Sample    T    A        0      0        2 
   5   chr5_7987126     AAsi    G    C        1      2        2 
   5   chr5_7987126     AKia    G    C        0      0        2 
   5   chr5_7987126     AOna    G    C        0      0        2 
   5   chr5_7987126     ASom    G    C        1      2        2 
   5   chr5_7987126     HCab    G    C        0      0        2 
   5   chr5_7987126     HPrz    G    C        0      0        2 
   5   chr5_7987126     ZBoe    G    C        0      0        2 
   5   chr5_7987126     ZGre    G    C        0      0        2 
   5   chr5_7987126     ZHar    G    C        0      0        2 
   5   chr5_7987126   Sample    G    C        0      0        2 
   5   chr5_7987135     AAsi    A    C        0      0        2 
   5   chr5_7987135     AKia    A    C        0      0        2 
   5   chr5_7987135     AOna    A    C        0      0        2 
   5   chr5_7987135     ASom    A    C        0      0        2 
   5   chr5_7987135     HCab    A    C      0.5      1        2 
   5   chr5_7987135     HPrz    A    C        0      0        2 
   5   chr5_7987135     ZBoe    A    C        0      0        2 
   5   chr5_7987135     ZGre    A    C        0      0        2 
   5   chr5_7987135     ZHar    A    C        0      0        2 
   5   chr5_7987135   Sample    A    C        0      0        2 
   5   chr5_7994118     AAsi    T    G        0      0        2 
   5   chr5_7994118     AKia    T    G        0      0        2 
   5   chr5_7994118     AOna    T    G        0      0        2 
   5   chr5_7994118     ASom    T    G        0      0        2 
   5   chr5_7994118     HCab    T    G      0.5      1        2 
   5   chr5_7994118     HPrz    T    G        1      2        2 
   5   chr5_7994118     ZBoe    T    G        0      0        2 
   5   chr5_7994118     ZGre    T    G        0      0        2 
   5   chr5_7994118     ZHar    T    G        0      0        2 
   5   chr5_7994118   Sample    T    G        1      2        2 
   5   chr5_8001970     AAsi    G    T        0      0        2 
   5   chr5_8001970     AKia    G    T        0      0        2 
   5   chr5_8001970     AOna    G    T        0      0        2 
   5   chr5_8001970     ASom    G    T        0      0        2 
   5   chr5_8001970     HCab    G    T        0      0        2 
   5   chr5_8001970     HPrz    G    T        0      0        2 
   5   chr5_8001970     ZBoe    G    T      0.5      1        2 
   5   chr5_8001970     ZGre    G    T        0      0        2 
   5   chr5_8001970     ZHar    G    T        0      0        2 
   5   chr5_8001970   Sample    G    T        0      0        2 
   5   chr5_8026912     AAsi    T    A        0      0        2 
   5   chr5_8026912     AKia    T    A        0      0        2 
   5   chr5_8026912     AOna    T    A        0      0        2 
   5   chr5_8026912     ASom    T    A        0      0        2 
   5   chr5_8026912     HCab    T    A        0      0        2 
   5   chr5_8026912     HPrz    T    A        0      0        2 
   5   chr5_8026912     ZBoe    T    A        0      0        2 
   5   chr5_8026912     ZGre    T    A        1      2        2 
   5   chr5_8026912     ZHar    T    A        0      0        2 
   5   chr5_8026912   Sample    T    A        0      0        2 
   5   chr5_8032772     AAsi    G    C        0      0        2 
   5   chr5_8032772     AKia    G    C        0      0        2 
   5   chr5_8032772     AOna    G    C        0      0        2 
   5   chr5_8032772     ASom    G    C        0      0        2 
   5   chr5_8032772     HCab    G    C        0      0        2 
   5   chr5_8032772     HPrz    G    C        0      0        2 
   5   chr5_8032772     ZBoe    G    C        0      0        2 
   5   chr5_8032772     ZGre    G    C        0      0        2 
   5   chr5_8032772     ZHar    G    C        1      2        2 
   5   chr5_8032772   Sample    G    C        0      0        2 
   5   chr5_8041279     AAsi    A    C        0      0        2 
   5   chr5_8041279     AKia    A    C        0      0        2 
   5   chr5_8041279     AOna    A    C        0      0        2 
   5   chr5_8041279     ASom    A    C        0      0        2 
   5   chr5_8041279     HCab    A    C        0      0        2 
   5   chr5_8041279     HPrz    A    C        0      0        2 
   5   chr5_8041279     ZBoe    A    C        0      0        2 
   5   chr5_8041279     ZGre    A    C        0      0        2 
   5   chr5_8041279     ZHar    A    C        1      2        2 
   5   chr5_8041279   Sample    A    C        0      0        2 
   5   chr5_8080269     AAsi    T    A        0      0        2 
   5   chr5_8080269     AKia    T    A        0      0        2 
   5   chr5_8080269     AOna    T    A        0      0        2 
   5   chr5_8080269     ASom    T    A        0      0        2 
   5   chr5_8080269     HCab    T    A        0      0        2 
   5   chr5_8080269     HPrz    T    A        0      0        2 
   5   chr5_8080269     ZBoe    T    A        0      0        2 
   5   chr5_8080269     ZGre    T    A        1      2        2 
   5   chr5_8080269     ZHar    T    A        0      0        2 
   5   chr5_8080269   Sample    T    A        0      0        2 
   5   chr5_8136919     AAsi    G    T        0      0        2 
   5   chr5_8136919     AKia    G    T        0      0        2 
   5   chr5_8136919     AOna    G    T        0      0        2 
   5   chr5_8136919     ASom    G    T        1      2        2 
   5   chr5_8136919     HCab    G    T        0      0        2 
   5   chr5_8136919     HPrz    G    T        0      0        2 
   5   chr5_8136919     ZBoe    G    T        0      0        2 
   5   chr5_8136919     ZGre    G    T        0      0        2 
   5   chr5_8136919     ZHar    G    T        0      0        2 
   5   chr5_8136919   Sample    G    T        0      0        2 
   5   chr5_8167641     AAsi    G    T        0      0        2 
   5   chr5_8167641     AKia    G    T        0      0        2 
   5   chr5_8167641     AOna    G    T        0      0        2 
   5   chr5_8167641     ASom    G    T        0      0        2 
   5   chr5_8167641     HCab    G    T        1      2        2 
   5   chr5_8167641     HPrz    G    T        1      2        2 
   5   chr5_8167641     ZBoe    G    T        0      0        2 
   5   chr5_8167641     ZGre    G    T        0      0        2 
   5   chr5_8167641     ZHar    G    T        0      0        2 
   5   chr5_8167641   Sample    G    T        1      2        2 
   5   chr5_8187629     AAsi    G    C        0      0        2 
   5   chr5_8187629     AKia    G    C        0      0        2 
   5   chr5_8187629     AOna    G    C        0      0        2 
   5   chr5_8187629     ASom    G    C        0      0        2 
   5   chr5_8187629     HCab    G    C        0      0        2 
   5   chr5_8187629     HPrz    G    C      0.5      1        2 
   5   chr5_8187629     ZBoe    G    C        0      0        2 
   5   chr5_8187629     ZGre    G    C        0      0        2 
   5   chr5_8187629     ZHar    G    C        0      0        2 
   5   chr5_8187629   Sample    G    C        0      0        2 
   5   chr5_8198849     AAsi    A    T        0      0        2 
   5   chr5_8198849     AKia    A    T      0.5      1        2 
   5   chr5_8198849     AOna    A    T        0      0        2 
   5   chr5_8198849     ASom    A    T        0      0        2 
   5   chr5_8198849     HCab    A    T        0      0        2 
   5   chr5_8198849     HPrz    A    T        0      0        2 
   5   chr5_8198849     ZBoe    A    T        0      0        2 
   5   chr5_8198849     ZGre    A    T        0      0        2 
   5   chr5_8198849     ZHar    A    T        0      0        2 
   5   chr5_8198849   Sample    A    T        0      0        2 
   5   chr5_8201387     AAsi    C    G        0      0        2 
   5   chr5_8201387     AKia    C    G        1      2        2 
   5   chr5_8201387     AOna    C    G        0      0        2 
   5   chr5_8201387     ASom    C    G        0      0        2 
   5   chr5_8201387     HCab    C    G        0      0        2 
   5   chr5_8201387     HPrz    C    G        0      0        2 
   5   chr5_8201387     ZBoe    C    G        0      0        2 
   5   chr5_8201387     ZGre    C    G        0      0        2 
   5   chr5_8201387     ZHar    C    G        0      0        2 
   5   chr5_8201387   Sample    C    G        0      0        2 
   5   chr5_8202659     AAsi    G    T        0      0        2 
   5   chr5_8202659     AKia    G    T        0      0        2 
   5   chr5_8202659     AOna    G    T        0      0        2 
   5   chr5_8202659     ASom    G    T        0      0        2 
   5   chr5_8202659     HCab    G    T        1      2        2 
   5   chr5_8202659     HPrz    G    T        1      2        2 
   5   chr5_8202659     ZBoe    G    T        0      0        2 
   5   chr5_8202659     ZGre    G    T        0      0        2 
   5   chr5_8202659     ZHar    G    T        0      0        2 
   5   chr5_8202659   Sample    G    T        1      2        2 
   5   chr5_8213596     AAsi    A    T        0      0        2 
   5   chr5_8213596     AKia    A    T        0      0        2 
   5   chr5_8213596     AOna    A    T        0      0        2 
   5   chr5_8213596     ASom    A    T        0      0        2 
   5   chr5_8213596     HCab    A    T        0      0        2 
   5   chr5_8213596     HPrz    A    T        0      0        2 
   5   chr5_8213596     ZBoe    A    T        0      0        2 
   5   chr5_8213596     ZGre    A    T        0      0        2 
   5   chr5_8213596     ZHar    A    T        1      2        2 
   5   chr5_8213596   Sample    A    T        0      0        2 
   5   chr5_8218681     AAsi    T    G        1      2        2 
   5   chr5_8218681     AKia    T    G        0      0        2 
   5   chr5_8218681     AOna    T    G        0      0        2 
   5   chr5_8218681     ASom    T    G        1      2        2 
   5   chr5_8218681     HCab    T    G        0      0        2 
   5   chr5_8218681     HPrz    T    G        0      0        2 
   5   chr5_8218681     ZBoe    T    G        0      0        2 
   5   chr5_8218681     ZGre    T    G        0      0        2 
   5   chr5_8218681     ZHar    T    G        0      0        2 
   5   chr5_8218681   Sample    T    G        0      0        2 
   5   chr5_8219757     AAsi    G    T        0      0        2 
   5   chr5_8219757     AKia    G    T        0      0        2 
   5   chr5_8219757     AOna    G    T        0      0        2 
   5   chr5_8219757     ASom    G    T        0      0        2 
   5   chr5_8219757     HCab    G    T        0      0        2 
   5   chr5_8219757     HPrz    G    T        0      0        2 
   5   chr5_8219757     ZBoe    G    T        1      2        2 
   5   chr5_8219757     ZGre    G    T        0      0        2 
   5   chr5_8219757     ZHar    G    T        0      0        2 
   5   chr5_8219757   Sample    G    T        0      0        2 
   5   chr5_8233198     AAsi    A    T        0      0        2 
   5   chr5_8233198     AKia    A    T        0      0        2 
   5   chr5_8233198     AOna    A    T        0      0        2 
   5   chr5_8233198     ASom    A    T        0      0        2 
   5   chr5_8233198     HCab    A    T        0      0        2 
   5   chr5_8233198     HPrz    A    T        0      0        2 
   5   chr5_8233198     ZBoe    A    T        0      0        2 
   5   chr5_8233198     ZGre    A    T        0      0        2 
   5   chr5_8233198     ZHar    A    T      0.5      1        2 
   5   chr5_8233198   Sample    A    T        0      0        2 
   5   chr5_8249654     AAsi    A    T        1      2        2 
   5   chr5_8249654     AKia    A    T        0      0        2 
   5   chr5_8249654     AOna    A    T        0      0        2 
   5   chr5_8249654     ASom    A    T        1      2        2 
   5   chr5_8249654     HCab    A    T        0      0        2 
   5   chr5_8249654     HPrz    A    T        0      0        2 
   5   chr5_8249654     ZBoe    A    T        0      0        2 
   5   chr5_8249654     ZGre    A    T        0      0        2 
   5   chr5_8249654     ZHar    A    T        0      0        2 
   5   chr5_8249654   Sample    A    T        0      0        2 
   5   chr5_8268042     AAsi    C    A        0      0        2 
   5   chr5_8268042     AKia    C    A        0      0        2 
   5   chr5_8268042     AOna    C    A        0      0        2 
   5   chr5_8268042     ASom    C    A        0      0        2 
   5   chr5_8268042     HCab    C    A        0      0        2 
   5   chr5_8268042     HPrz    C    A        0      0        2 
   5   chr5_8268042     ZBoe    C    A        0      0        2 
   5   chr5_8268042     ZGre    C    A        0      0        2 
   5   chr5_8268042     ZHar    C    A        1      2        2 
   5   chr5_8268042   Sample    C    A        0      0        2 
   5   chr5_8373566     AAsi    G    T        1      2        2 
   5   chr5_8373566     AKia    G    T        0      0        2 
   5   chr5_8373566     AOna    G    T        0      0        2 
   5   chr5_8373566     ASom    G    T        0      0        2 
   5   chr5_8373566     HCab    G    T        0      0        2 
   5   chr5_8373566     HPrz    G    T        0      0        2 
   5   chr5_8373566     ZBoe    G    T        0      0        2 
   5   chr5_8373566     ZGre    G    T        0      0        2 
   5   chr5_8373566     ZHar    G    T        0      0        2 
   5   chr5_8373566   Sample    G    T        0      0        2 
   5   chr5_8385967     AAsi    T    G        0      0        2 
   5   chr5_8385967     AKia    T    G        0      0        2 
   5   chr5_8385967     AOna    T    G        0      0        2 
   5   chr5_8385967     ASom    T    G        0      0        2 
   5   chr5_8385967     HCab    T    G        0      0        2 
   5   chr5_8385967     HPrz    T    G        0      0        2 
   5   chr5_8385967     ZBoe    T    G      0.5      1        2 
   5   chr5_8385967     ZGre    T    G        0      0        2 
   5   chr5_8385967     ZHar    T    G        0      0        2 
   5   chr5_8385967   Sample    T    G        0      0        2 
   5   chr5_8405116     AAsi    A    C        0      0        2 
   5   chr5_8405116     AKia    A    C        0      0        2 
   5   chr5_8405116     AOna    A    C        0      0        2 
   5   chr5_8405116     ASom    A    C        0      0        2 
   5   chr5_8405116     HCab    A    C        0      0        2 
   5   chr5_8405116     HPrz    A    C        0      0        2 
   5   chr5_8405116     ZBoe    A    C        0      0        2 
   5   chr5_8405116     ZGre    A    C        0      0        2 
   5   chr5_8405116     ZHar    A    C      0.5      1        2 
   5   chr5_8405116   Sample    A    C        0      0        2 
   5   chr5_8406337     AAsi    T    G        0      0        2 
   5   chr5_8406337     AKia    T    G        0      0        2 
   5   chr5_8406337     AOna    T    G        0      0        2 
   5   chr5_8406337     ASom    T    G        0      0        2 
   5   chr5_8406337     HCab    T    G        0      0        2 
   5   chr5_8406337     HPrz    T    G        0      0        2 
   5   chr5_8406337     ZBoe    T    G        1      2        2 
   5   chr5_8406337     ZGre    T    G        0      0        2 
   5   chr5_8406337     ZHar    T    G        0      0        2 
   5   chr5_8406337   Sample    T    G        0      0        2 
   5   chr5_8406862     AAsi    A    T        0      0        2 
   5   chr5_8406862     AKia    A    T        0      0        2 
   5   chr5_8406862     AOna    A    T        0      0        2 
   5   chr5_8406862     ASom    A    T        0      0        2 
   5   chr5_8406862     HCab    A    T        0      0        2 
   5   chr5_8406862     HPrz    A    T        0      0        2 
   5   chr5_8406862     ZBoe    A    T        0      0        2 
   5   chr5_8406862     ZGre    A    T      0.5      1        2 
   5   chr5_8406862     ZHar    A    T        0      0        2 
   5   chr5_8406862   Sample    A    T        0      0        2 
   5   chr5_8410059     AAsi    C    A        0      0        2 
   5   chr5_8410059     AKia    C    A        0      0        2 
   5   chr5_8410059     AOna    C    A        0      0        2 
   5   chr5_8410059     ASom    C    A        0      0        2 
   5   chr5_8410059     HCab    C    A        0      0        2 
   5   chr5_8410059     HPrz    C    A        0      0        2 
   5   chr5_8410059     ZBoe    C    A      0.5      1        2 
   5   chr5_8410059     ZGre    C    A        0      0        2 
   5   chr5_8410059     ZHar    C    A        0      0        2 
   5   chr5_8410059   Sample    C    A        0      0        2 
   5   chr5_8411315     AAsi    T    G        0      0        2 
   5   chr5_8411315     AKia    T    G        0      0        2 
   5   chr5_8411315     AOna    T    G        0      0        2 
   5   chr5_8411315     ASom    T    G        0      0        2 
   5   chr5_8411315     HCab    T    G        0      0        2 
   5   chr5_8411315     HPrz    T    G        0      0        2 
   5   chr5_8411315     ZBoe    T    G        1      2        2 
   5   chr5_8411315     ZGre    T    G        1      2        2 
   5   chr5_8411315     ZHar    T    G        1      2        2 
   5   chr5_8411315   Sample    T    G        0      0        2 
   5   chr5_8415563     AAsi    A    C        0      0        2 
   5   chr5_8415563     AKia    A    C        0      0        2 
   5   chr5_8415563     AOna    A    C        0      0        2 
   5   chr5_8415563     ASom    A    C        0      0        2 
   5   chr5_8415563     HCab    A    C      0.5      1        2 
   5   chr5_8415563     HPrz    A    C        0      0        2 
   5   chr5_8415563     ZBoe    A    C        0      0        2 
   5   chr5_8415563     ZGre    A    C        0      0        2 
   5   chr5_8415563     ZHar    A    C        0      0        2 
   5   chr5_8415563   Sample    A    C        0      0        2 
   5   chr5_8456688     AAsi    G    T        0      0        2 
   5   chr5_8456688     AKia    G    T        0      0        2 
   5   chr5_8456688     AOna    G    T        0      0        2 
   5   chr5_8456688     ASom    G    T        0      0        2 
   5   chr5_8456688     HCab    G    T        0      0        2 
   5   chr5_8456688     HPrz    G    T      0.5      1        2 
   5   chr5_8456688     ZBoe    G    T        0      0        2 
   5   chr5_8456688     ZGre    G    T        0      0        2 
   5   chr5_8456688     ZHar    G    T        0      0        2 
   5   chr5_8456688   Sample    G    T        0      0        2 
   5   chr5_8513666     AAsi    A    T        0      0        2 
   5   chr5_8513666     AKia    A    T        0      0        2 
   5   chr5_8513666     AOna    A    T        0      0        2 
   5   chr5_8513666     ASom    A    T        0      0        2 
   5   chr5_8513666     HCab    A    T        0      0        2 
   5   chr5_8513666     HPrz    A    T        0      0        2 
   5   chr5_8513666     ZBoe    A    T      0.5      1        2 
   5   chr5_8513666     ZGre    A    T        0      0        2 
   5   chr5_8513666     ZHar    A    T        1      2        2 
   5   chr5_8513666   Sample    A    T        0      0        2 
   5   chr5_8525605     AAsi    G    C        0      0        2 
   5   chr5_8525605     AKia    G    C        0      0        2 
   5   chr5_8525605     AOna    G    C        0      0        2 
   5   chr5_8525605     ASom    G    C        0      0        2 
   5   chr5_8525605     HCab    G    C        0      0        2 
   5   chr5_8525605     HPrz    G    C        0      0        2 
   5   chr5_8525605     ZBoe    G    C      0.5      1        2 
   5   chr5_8525605     ZGre    G    C        1      2        2 
   5   chr5_8525605     ZHar    G    C        0      0        2 
   5   chr5_8525605   Sample    G    C        0      0        2 
   5   chr5_8533442     AAsi    T    G      0.5      1        2 
   5   chr5_8533442     AKia    T    G        0      0        2 
   5   chr5_8533442     AOna    T    G        0      0        2 
   5   chr5_8533442     ASom    T    G        0      0        2 
   5   chr5_8533442     HCab    T    G        0      0        2 
   5   chr5_8533442     HPrz    T    G        0      0        2 
   5   chr5_8533442     ZBoe    T    G        0      0        2 
   5   chr5_8533442     ZGre    T    G        0      0        2 
   5   chr5_8533442     ZHar    T    G        0      0        2 
   5   chr5_8533442   Sample    T    G        0      0        2 
   5   chr5_8554507     AAsi    T    G        1      2        2 
   5   chr5_8554507     AKia    T    G        0      0        2 
   5   chr5_8554507     AOna    T    G        0      0        2 
   5   chr5_8554507     ASom    T    G        1      2        2 
   5   chr5_8554507     HCab    T    G        0      0        2 
   5   chr5_8554507     HPrz    T    G        0      0        2 
   5   chr5_8554507     ZBoe    T    G        1      2        2 
   5   chr5_8554507     ZGre    T    G        1      2        2 
   5   chr5_8554507     ZHar    T    G        1      2        2 
   5   chr5_8554507   Sample    T    G        0      0        2 
   5   chr5_8560224     AAsi    T    G        0      0        2 
   5   chr5_8560224     AKia    T    G        0      0        2 
   5   chr5_8560224     AOna    T    G      0.5      1        2 
   5   chr5_8560224     ASom    T    G        0      0        2 
   5   chr5_8560224     HCab    T    G        0      0        2 
   5   chr5_8560224     HPrz    T    G        0      0        2 
   5   chr5_8560224     ZBoe    T    G        0      0        2 
   5   chr5_8560224     ZGre    T    G        0      0        2 
   5   chr5_8560224     ZHar    T    G        0      0        2 
   5   chr5_8560224   Sample    T    G        0      0        2 
   5   chr5_8569637     AAsi    C    G        0      0        2 
   5   chr5_8569637     AKia    C    G      0.5      1        2 
   5   chr5_8569637     AOna    C    G        0      0        2 
   5   chr5_8569637     ASom    C    G        0      0        2 
   5   chr5_8569637     HCab    C    G        0      0        2 
   5   chr5_8569637     HPrz    C    G        0      0        2 
   5   chr5_8569637     ZBoe    C    G        0      0        2 
   5   chr5_8569637     ZGre    C    G        0      0        2 
   5   chr5_8569637     ZHar    C    G        0      0        2 
   5   chr5_8569637   Sample    C    G        0      0        2 
   5   chr5_8597747     AAsi    C    G        0      0        2 
   5   chr5_8597747     AKia    C    G        0      0        2 
   5   chr5_8597747     AOna    C    G        0      0        2 
   5   chr5_8597747     ASom    C    G        0      0        2 
   5   chr5_8597747     HCab    C    G        1      2        2 
   5   chr5_8597747     HPrz    C    G        1      2        2 
   5   chr5_8597747     ZBoe    C    G        0      0        2 
   5   chr5_8597747     ZGre    C    G        0      0        2 
   5   chr5_8597747     ZHar    C    G        0      0        2 
   5   chr5_8597747   Sample    C    G        1      2        2 
   5   chr5_8599210     AAsi    G    C        0      0        2 
   5   chr5_8599210     AKia    G    C        0      0        2 
   5   chr5_8599210     AOna    G    C        0      0        2 
   5   chr5_8599210     ASom    G    C        0      0        2 
   5   chr5_8599210     HCab    G    C        1      2        2 
   5   chr5_8599210     HPrz    G    C        1      2        2 
   5   chr5_8599210     ZBoe    G    C        0      0        2 
   5   chr5_8599210     ZGre    G    C        0      0        2 
   5   chr5_8599210     ZHar    G    C        0      0        2 
   5   chr5_8599210   Sample    G    C        1      2        2 
   5   chr5_8607835     AAsi    A    C        0      0        2 
   5   chr5_8607835     AKia    A    C        0      0        2 
   5   chr5_8607835     AOna    A    C      0.5      1        2 
   5   chr5_8607835     ASom    A    C        0      0        2 
   5   chr5_8607835     HCab    A    C        0      0        2 
   5   chr5_8607835     HPrz    A    C        0      0        2 
   5   chr5_8607835     ZBoe    A    C        0      0        2 
   5   chr5_8607835     ZGre    A    C        0      0        2 
   5   chr5_8607835     ZHar    A    C        0      0        2 
   5   chr5_8607835   Sample    A    C        0      0        2 
   5   chr5_8656886     AAsi    C    A        1      2        2 
   5   chr5_8656886     AKia    C    A        0      0        2 
   5   chr5_8656886     AOna    C    A        0      0        2 
   5   chr5_8656886     ASom    C    A        1      2        2 
   5   chr5_8656886     HCab    C    A        0      0        2 
   5   chr5_8656886     HPrz    C    A        0      0        2 
   5   chr5_8656886     ZBoe    C    A        0      0        2 
   5   chr5_8656886     ZGre    C    A        0      0        2 
   5   chr5_8656886     ZHar    C    A        0      0        2 
   5   chr5_8656886   Sample    C    A        0      0        2 
   5   chr5_8664222     AAsi    C    G        0      0        2 
   5   chr5_8664222     AKia    C    G        1      2        2 
   5   chr5_8664222     AOna    C    G        0      0        2 
   5   chr5_8664222     ASom    C    G        0      0        2 
   5   chr5_8664222     HCab    C    G        0      0        2 
   5   chr5_8664222     HPrz    C    G        0      0        2 
   5   chr5_8664222     ZBoe    C    G        0      0        2 
   5   chr5_8664222     ZGre    C    G        0      0        2 
   5   chr5_8664222     ZHar    C    G        0      0        2 
   5   chr5_8664222   Sample    C    G        0      0        2 
   5   chr5_8664902     AAsi    G    T        0      0        2 
   5   chr5_8664902     AKia    G    T        0      0        2 
   5   chr5_8664902     AOna    G    T        0      0        2 
   5   chr5_8664902     ASom    G    T        0      0        2 
   5   chr5_8664902     HCab    G    T        0      0        2 
   5   chr5_8664902     HPrz    G    T        0      0        2 
   5   chr5_8664902     ZBoe    G    T        0      0        2 
   5   chr5_8664902     ZGre    G    T        0      0        2 
   5   chr5_8664902     ZHar    G    T        1      2        2 
   5   chr5_8664902   Sample    G    T        0      0        2 
   5   chr5_8666885     AAsi    G    C        0      0        2 
   5   chr5_8666885     AKia    G    C        0      0        2 
   5   chr5_8666885     AOna    G    C        0      0        2 
   5   chr5_8666885     ASom    G    C        0      0        2 
   5   chr5_8666885     HCab    G    C        1      2        2 
   5   chr5_8666885     HPrz    G    C        1      2        2 
   5   chr5_8666885     ZBoe    G    C        0      0        2 
   5   chr5_8666885     ZGre    G    C        0      0        2 
   5   chr5_8666885     ZHar    G    C        0      0        2 
   5   chr5_8666885   Sample    G    C        1      2        2 
   5   chr5_8668620     AAsi    T    A        0      0        2 
   5   chr5_8668620     AKia    T    A        0      0        2 
   5   chr5_8668620     AOna    T    A        0      0        2 
   5   chr5_8668620     ASom    T    A        0      0        2 
   5   chr5_8668620     HCab    T    A        0      0        2 
   5   chr5_8668620     HPrz    T    A        0      0        2 
   5   chr5_8668620     ZBoe    T    A        0      0        2 
   5   chr5_8668620     ZGre    T    A        0      0        2 
   5   chr5_8668620     ZHar    T    A        1      2        2 
   5   chr5_8668620   Sample    T    A        0      0        2 
   5   chr5_8669396     AAsi    G    T        0      0        2 
   5   chr5_8669396     AKia    G    T        0      0        2 
   5   chr5_8669396     AOna    G    T        0      0        2 
   5   chr5_8669396     ASom    G    T        0      0        2 
   5   chr5_8669396     HCab    G    T        1      2        2 
   5   chr5_8669396     HPrz    G    T        1      2        2 
   5   chr5_8669396     ZBoe    G    T        0      0        2 
   5   chr5_8669396     ZGre    G    T        0      0        2 
   5   chr5_8669396     ZHar    G    T        0      0        2 
   5   chr5_8669396   Sample    G    T        1      2        2 
   5   chr5_8706287     AAsi    G    T        0      0        2 
   5   chr5_8706287     AKia    G    T        0      0        2 
   5   chr5_8706287     AOna    G    T        0      0        2 
   5   chr5_8706287     ASom    G    T        0      0        2 
   5   chr5_8706287     HCab    G    T        1      2        2 
   5   chr5_8706287     HPrz    G    T        1      2        2 
   5   chr5_8706287     ZBoe    G    T        0      0        2 
   5   chr5_8706287     ZGre    G    T        0      0        2 
   5   chr5_8706287     ZHar    G    T        0      0        2 
   5   chr5_8706287   Sample    G    T        1      2        2 
   5   chr5_8707106     AAsi    A    C        0      0        2 
   5   chr5_8707106     AKia    A    C        0      0        2 
   5   chr5_8707106     AOna    A    C        0      0        2 
   5   chr5_8707106     ASom    A    C        0      0        2 
   5   chr5_8707106     HCab    A    C        1      2        2 
   5   chr5_8707106     HPrz    A    C        1      2        2 
   5   chr5_8707106     ZBoe    A    C        0      0        2 
   5   chr5_8707106     ZGre    A    C        0      0        2 
   5   chr5_8707106     ZHar    A    C        0      0        2 
   5   chr5_8707106   Sample    A    C        1      2        2 
   5   chr5_8720711     AAsi    A    C        0      0        2 
   5   chr5_8720711     AKia    A    C        0      0        2 
   5   chr5_8720711     AOna    A    C        0      0        2 
   5   chr5_8720711     ASom    A    C        0      0        2 
   5   chr5_8720711     HCab    A    C        1      2        2 
   5   chr5_8720711     HPrz    A    C        1      2        2 
   5   chr5_8720711     ZBoe    A    C        0      0        2 
   5   chr5_8720711     ZGre    A    C        0      0        2 
   5   chr5_8720711     ZHar    A    C        0      0        2 
   5   chr5_8720711   Sample    A    C        1      2        2 
   5   chr5_8724766     AAsi    C    A        0      0        2 
   5   chr5_8724766     AKia    C    A        0      0        2 
   5   chr5_8724766     AOna    C    A        0      0        2 
   5   chr5_8724766     ASom    C    A        0      0        2 
   5   chr5_8724766     HCab    C    A        0      0        2 
   5   chr5_8724766     HPrz    C    A        0      0        2 
   5   chr5_8724766     ZBoe    C    A        1      2        2 
   5   chr5_8724766     ZGre    C    A        1      2        2 
   5   chr5_8724766     ZHar    C    A        1      2        2 
   5   chr5_8724766   Sample    C    A        0      0        2 
   5   chr5_8733867     AAsi    A    T      0.5      1        2 
   5   chr5_8733867     AKia    A    T        0      0        2 
   5   chr5_8733867     AOna    A    T        0      0        2 
   5   chr5_8733867     ASom    A    T        0      0        2 
   5   chr5_8733867     HCab    A    T        0      0        2 
   5   chr5_8733867     HPrz    A    T        0      0        2 
   5   chr5_8733867     ZBoe    A    T        0      0        2 
   5   chr5_8733867     ZGre    A    T        0      0        2 
   5   chr5_8733867     ZHar    A    T        0      0        2 
   5   chr5_8733867   Sample    A    T        0      0        2 
   5   chr5_8735991     AAsi    T    A        0      0        2 
   5   chr5_8735991     AKia    T    A        0      0        2 
   5   chr5_8735991     AOna    T    A        0      0        2 
   5   chr5_8735991     ASom    T    A        0      0        2 
   5   chr5_8735991     HCab    T    A        1      2        2 
   5   chr5_8735991     HPrz    T    A        1      2        2 
   5   chr5_8735991     ZBoe    T    A        0      0        2 
   5   chr5_8735991     ZGre    T    A        0      0        2 
   5   chr5_8735991     ZHar    T    A        0      0        2 
   5   chr5_8735991   Sample    T    A        1      2        2 
   5   chr5_8736110     AAsi    G    C        0      0        2 
   5   chr5_8736110     AKia    G    C        0      0        2 
   5   chr5_8736110     AOna    G    C        0      0        2 
   5   chr5_8736110     ASom    G    C        0      0        2 
   5   chr5_8736110     HCab    G    C        0      0        2 
   5   chr5_8736110     HPrz    G    C        0      0        2 
   5   chr5_8736110     ZBoe    G    C        1      2        2 
   5   chr5_8736110     ZGre    G    C        1      2        2 
   5   chr5_8736110     ZHar    G    C        0      0        2 
   5   chr5_8736110   Sample    G    C        0      0        2 
   5   chr5_8746452     AAsi    T    G        0      0        2 
   5   chr5_8746452     AKia    T    G        0      0        2 
   5   chr5_8746452     AOna    T    G        0      0        2 
   5   chr5_8746452     ASom    T    G        0      0        2 
   5   chr5_8746452     HCab    T    G        0      0        2 
   5   chr5_8746452     HPrz    T    G        0      0        2 
   5   chr5_8746452     ZBoe    T    G      0.5      1        2 
   5   chr5_8746452     ZGre    T    G        0      0        2 
   5   chr5_8746452     ZHar    T    G        0      0        2 
   5   chr5_8746452   Sample    T    G        0      0        2 
   5   chr5_8756481     AAsi    G    C        0      0        2 
   5   chr5_8756481     AKia    G    C        0      0        2 
   5   chr5_8756481     AOna    G    C        0      0        2 
   5   chr5_8756481     ASom    G    C        0      0        2 
   5   chr5_8756481     HCab    G    C        0      0        2 
   5   chr5_8756481     HPrz    G    C        0      0        2 
   5   chr5_8756481     ZBoe    G    C        0      0        2 
   5   chr5_8756481     ZGre    G    C      0.5      1        2 
   5   chr5_8756481     ZHar    G    C        0      0        2 
   5   chr5_8756481   Sample    G    C        0      0        2 
   5   chr5_8766990     AAsi    T    A        0      0        2 
   5   chr5_8766990     AKia    T    A        0      0        2 
   5   chr5_8766990     AOna    T    A        0      0        2 
   5   chr5_8766990     ASom    T    A        0      0        2 
   5   chr5_8766990     HCab    T    A        0      0        2 
   5   chr5_8766990     HPrz    T    A        0      0        2 
   5   chr5_8766990     ZBoe    T    A        0      0        2 
   5   chr5_8766990     ZGre    T    A        0      0        2 
   5   chr5_8766990     ZHar    T    A        1      2        2 
   5   chr5_8766990   Sample    T    A        0      0        2 
   5   chr5_8782128     AAsi    A    C        0      0        2 
   5   chr5_8782128     AKia    A    C        0      0        2 
   5   chr5_8782128     AOna    A    C        0      0        2 
   5   chr5_8782128     ASom    A    C        0      0        2 
   5   chr5_8782128     HCab    A    C        0      0        2 
   5   chr5_8782128     HPrz    A    C        0      0        2 
   5   chr5_8782128     ZBoe    A    C        0      0        2 
   5   chr5_8782128     ZGre    A    C        0      0        2 
   5   chr5_8782128     ZHar    A    C        1      2        2 
   5   chr5_8782128   Sample    A    C        0      0        2 
   5   chr5_8783989     AAsi    T    G        0      0        2 
   5   chr5_8783989     AKia    T    G        0      0        2 
   5   chr5_8783989     AOna    T    G        0      0        2 
   5   chr5_8783989     ASom    T    G        0      0        2 
   5   chr5_8783989     HCab    T    G        0      0        2 
   5   chr5_8783989     HPrz    T    G        0      0        2 
   5   chr5_8783989     ZBoe    T    G        0      0        2 
   5   chr5_8783989     ZGre    T    G        1      2        2 
   5   chr5_8783989     ZHar    T    G        0      0        2 
   5   chr5_8783989   Sample    T    G        0      0        2 
   5   chr5_8814865     AAsi    C    A        0      0        2 
   5   chr5_8814865     AKia    C    A        0      0        2 
   5   chr5_8814865     AOna    C    A        0      0        2 
   5   chr5_8814865     ASom    C    A        0      0        2 
   5   chr5_8814865     HCab    C    A        1      2        2 
   5   chr5_8814865     HPrz    C    A        1      2        2 
   5   chr5_8814865     ZBoe    C    A        0      0        2 
   5   chr5_8814865     ZGre    C    A        0      0        2 
   5   chr5_8814865     ZHar    C    A        0      0        2 
   5   chr5_8814865   Sample    C    A        1      2        2 
   5   chr5_8815365     AAsi    A    T        0      0        2 
   5   chr5_8815365     AKia    A    T        0      0        2 
   5   chr5_8815365     AOna    A    T        0      0        2 
   5   chr5_8815365     ASom    A    T        0      0        2 
   5   chr5_8815365     HCab    A    T        0      0        2 
   5   chr5_8815365     HPrz    A    T        0      0        2 
   5   chr5_8815365     ZBoe    A    T      0.5      1        2 
   5   chr5_8815365     ZGre    A    T        0      0        2 
   5   chr5_8815365     ZHar    A    T        0      0        2 
   5   chr5_8815365   Sample    A    T        0      0        2 
   5   chr5_8818644     AAsi    G    C        0      0        2 
   5   chr5_8818644     AKia    G    C        1      2        2 
   5   chr5_8818644     AOna    G    C        0      0        2 
   5   chr5_8818644     ASom    G    C        0      0        2 
   5   chr5_8818644     HCab    G    C        0      0        2 
   5   chr5_8818644     HPrz    G    C        0      0        2 
   5   chr5_8818644     ZBoe    G    C        0      0        2 
   5   chr5_8818644     ZGre    G    C        0      0        2 
   5   chr5_8818644     ZHar    G    C        0      0        2 
   5   chr5_8818644   Sample    G    C        0      0        2 
   5   chr5_8824334     AAsi    G    T        0      0        2 
   5   chr5_8824334     AKia    G    T        0      0        2 
   5   chr5_8824334     AOna    G    T        0      0        2 
   5   chr5_8824334     ASom    G    T        0      0        2 
   5   chr5_8824334     HCab    G    T        1      2        2 
   5   chr5_8824334     HPrz    G    T        1      2        2 
   5   chr5_8824334     ZBoe    G    T        0      0        2 
   5   chr5_8824334     ZGre    G    T        0      0        2 
   5   chr5_8824334     ZHar    G    T        0      0        2 
   5   chr5_8824334   Sample    G    T        1      2        2 
   5   chr5_8838090     AAsi    T    G        0      0        2 
   5   chr5_8838090     AKia    T    G        0      0        2 
   5   chr5_8838090     AOna    T    G        0      0        2 
   5   chr5_8838090     ASom    T    G        0      0        2 
   5   chr5_8838090     HCab    T    G        0      0        2 
   5   chr5_8838090     HPrz    T    G        0      0        2 
   5   chr5_8838090     ZBoe    T    G        0      0        2 
   5   chr5_8838090     ZGre    T    G        1      2        2 
   5   chr5_8838090     ZHar    T    G        0      0        2 
   5   chr5_8838090   Sample    T    G        0      0        2 
   5   chr5_8874448     AAsi    G    T        0      0        2 
   5   chr5_8874448     AKia    G    T        0      0        2 
   5   chr5_8874448     AOna    G    T        0      0        2 
   5   chr5_8874448     ASom    G    T        0      0        2 
   5   chr5_8874448     HCab    G    T        1      2        2 
   5   chr5_8874448     HPrz    G    T        1      2        2 
   5   chr5_8874448     ZBoe    G    T        0      0        2 
   5   chr5_8874448     ZGre    G    T        0      0        2 
   5   chr5_8874448     ZHar    G    T        0      0        2 
   5   chr5_8874448   Sample    G    T        1      2        2 
   5   chr5_8903617     AAsi    G    T        0      0        2 
   5   chr5_8903617     AKia    G    T        0      0        2 
   5   chr5_8903617     AOna    G    T        0      0        2 
   5   chr5_8903617     ASom    G    T        0      0        2 
   5   chr5_8903617     HCab    G    T        0      0        2 
   5   chr5_8903617     HPrz    G    T        0      0        2 
   5   chr5_8903617     ZBoe    G    T        0      0        2 
   5   chr5_8903617     ZGre    G    T        0      0        2 
   5   chr5_8903617     ZHar    G    T        1      2        2 
   5   chr5_8903617   Sample    G    T        0      0        2 
   5   chr5_8909242     AAsi    A    C        0      0        2 
   5   chr5_8909242     AKia    A    C      0.5      1        2 
   5   chr5_8909242     AOna    A    C        0      0        2 
   5   chr5_8909242     ASom    A    C        0      0        2 
   5   chr5_8909242     HCab    A    C        0      0        2 
   5   chr5_8909242     HPrz    A    C        0      0        2 
   5   chr5_8909242     ZBoe    A    C        0      0        2 
   5   chr5_8909242     ZGre    A    C        0      0        2 
   5   chr5_8909242     ZHar    A    C        0      0        2 
   5   chr5_8909242   Sample    A    C        0      0        2 
   5   chr5_8917104     AAsi    C    G        1      2        2 
   5   chr5_8917104     AKia    C    G        0      0        2 
   5   chr5_8917104     AOna    C    G        0      0        2 
   5   chr5_8917104     ASom    C    G        1      2        2 
   5   chr5_8917104     HCab    C    G        0      0        2 
   5   chr5_8917104     HPrz    C    G        0      0        2 
   5   chr5_8917104     ZBoe    C    G        0      0        2 
   5   chr5_8917104     ZGre    C    G        0      0        2 
   5   chr5_8917104     ZHar    C    G        0      0        2 
   5   chr5_8917104   Sample    C    G        0      0        2 
   5   chr5_8919372     AAsi    G    T        0      0        2 
   5   chr5_8919372     AKia    G    T        0      0        2 
   5   chr5_8919372     AOna    G    T        0      0        2 
   5   chr5_8919372     ASom    G    T        0      0        2 
   5   chr5_8919372     HCab    G    T        0      0        2 
   5   chr5_8919372     HPrz    G    T        0      0        2 
   5   chr5_8919372     ZBoe    G    T      0.5      1        2 
   5   chr5_8919372     ZGre    G    T        1      2        2 
   5   chr5_8919372     ZHar    G    T        0      0        2 
   5   chr5_8919372   Sample    G    T        0      0        2 
   5   chr5_8922235     AAsi    A    T        0      0        2 
   5   chr5_8922235     AKia    A    T        0      0        2 
   5   chr5_8922235     AOna    A    T        0      0        2 
   5   chr5_8922235     ASom    A    T        0      0        2 
   5   chr5_8922235     HCab    A    T        0      0        2 
   5   chr5_8922235     HPrz    A    T        0      0        2 
   5   chr5_8922235     ZBoe    A    T      0.5      1        2 
   5   chr5_8922235     ZGre    A    T        1      2        2 
   5   chr5_8922235     ZHar    A    T        0      0        2 
   5   chr5_8922235   Sample    A    T        0      0        2 
   5   chr5_8984771     AAsi    T    A        0      0        2 
   5   chr5_8984771     AKia    T    A        0      0        2 
   5   chr5_8984771     AOna    T    A        0      0        2 
   5   chr5_8984771     ASom    T    A        0      0        2 
   5   chr5_8984771     HCab    T    A        0      0        2 
   5   chr5_8984771     HPrz    T    A        0      0        2 
   5   chr5_8984771     ZBoe    T    A      0.5      1        2 
   5   chr5_8984771     ZGre    T    A        0      0        2 
   5   chr5_8984771     ZHar    T    A        0      0        2 
   5   chr5_8984771   Sample    T    A        0      0        2 
   5   chr5_8992427     AAsi    C    G        0      0        2 
   5   chr5_8992427     AKia    C    G        0      0        2 
   5   chr5_8992427     AOna    C    G        0      0        2 
   5   chr5_8992427     ASom    C    G        0      0        2 
   5   chr5_8992427     HCab    C    G        0      0        2 
   5   chr5_8992427     HPrz    C    G        0      0        2 
   5   chr5_8992427     ZBoe    C    G        1      2        2 
   5   chr5_8992427     ZGre    C    G        1      2        2 
   5   chr5_8992427     ZHar    C    G        1      2        2 
   5   chr5_8992427   Sample    C    G        0      0        2 
   5   chr5_8995590     AAsi    A    C        0      0        2 
   5   chr5_8995590     AKia    A    C        0      0        2 
   5   chr5_8995590     AOna    A    C        0      0        2 
   5   chr5_8995590     ASom    A    C        0      0        2 
   5   chr5_8995590     HCab    A    C        0      0        2 
   5   chr5_8995590     HPrz    A    C      0.5      1        2 
   5   chr5_8995590     ZBoe    A    C        0      0        2 
   5   chr5_8995590     ZGre    A    C        0      0        2 
   5   chr5_8995590     ZHar    A    C        0      0        2 
   5   chr5_8995590   Sample    A    C        0      0        2 
   5   chr5_9000789     AAsi    G    T        0      0        2 
   5   chr5_9000789     AKia    G    T        0      0        2 
   5   chr5_9000789     AOna    G    T        0      0        2 
   5   chr5_9000789     ASom    G    T        0      0        2 
   5   chr5_9000789     HCab    G    T      0.5      1        2 
   5   chr5_9000789     HPrz    G    T      0.5      1        2 
   5   chr5_9000789     ZBoe    G    T        0      0        2 
   5   chr5_9000789     ZGre    G    T        0      0        2 
   5   chr5_9000789     ZHar    G    T        0      0        2 
   5   chr5_9000789   Sample    G    T        0      0        2 
   5   chr5_9005237     AAsi    T    G        0      0        2 
   5   chr5_9005237     AKia    T    G        0      0        2 
   5   chr5_9005237     AOna    T    G        0      0        2 
   5   chr5_9005237     ASom    T    G        0      0        2 
   5   chr5_9005237     HCab    T    G        1      2        2 
   5   chr5_9005237     HPrz    T    G        1      2        2 
   5   chr5_9005237     ZBoe    T    G        0      0        2 
   5   chr5_9005237     ZGre    T    G        0      0        2 
   5   chr5_9005237     ZHar    T    G        0      0        2 
   5   chr5_9005237   Sample    T    G        1      2        2 
   5   chr5_9008149     AAsi    G    C        0      0        2 
   5   chr5_9008149     AKia    G    C        0      0        2 
   5   chr5_9008149     AOna    G    C        0      0        2 
   5   chr5_9008149     ASom    G    C        0      0        2 
   5   chr5_9008149     HCab    G    C        1      2        2 
   5   chr5_9008149     HPrz    G    C        1      2        2 
   5   chr5_9008149     ZBoe    G    C        0      0        2 
   5   chr5_9008149     ZGre    G    C        0      0        2 
   5   chr5_9008149     ZHar    G    C        0      0        2 
   5   chr5_9008149   Sample    G    C        1      2        2 
   5   chr5_9016361     AAsi    T    G        0      0        2 
   5   chr5_9016361     AKia    T    G        0      0        2 
   5   chr5_9016361     AOna    T    G        0      0        2 
   5   chr5_9016361     ASom    T    G        0      0        2 
   5   chr5_9016361     HCab    T    G        0      0        2 
   5   chr5_9016361     HPrz    T    G        0      0        2 
   5   chr5_9016361     ZBoe    T    G      0.5      1        2 
   5   chr5_9016361     ZGre    T    G        0      0        2 
   5   chr5_9016361     ZHar    T    G        0      0        2 
   5   chr5_9016361   Sample    T    G        0      0        2 
   5   chr5_9028353     AAsi    C    A        1      2        2 
   5   chr5_9028353     AKia    C    A        0      0        2 
   5   chr5_9028353     AOna    C    A        0      0        2 
   5   chr5_9028353     ASom    C    A        1      2        2 
   5   chr5_9028353     HCab    C    A        0      0        2 
   5   chr5_9028353     HPrz    C    A        0      0        2 
   5   chr5_9028353     ZBoe    C    A        0      0        2 
   5   chr5_9028353     ZGre    C    A        0      0        2 
   5   chr5_9028353     ZHar    C    A        0      0        2 
   5   chr5_9028353   Sample    C    A        0      0        2 
   5   chr5_9031431     AAsi    T    G        0      0        2 
   5   chr5_9031431     AKia    T    G        0      0        2 
   5   chr5_9031431     AOna    T    G        0      0        2 
   5   chr5_9031431     ASom    T    G        1      2        2 
   5   chr5_9031431     HCab    T    G        0      0        2 
   5   chr5_9031431     HPrz    T    G        0      0        2 
   5   chr5_9031431     ZBoe    T    G        0      0        2 
   5   chr5_9031431     ZGre    T    G        0      0        2 
   5   chr5_9031431     ZHar    T    G        0      0        2 
   5   chr5_9031431   Sample    T    G        0      0        2 
   5   chr5_9063559     AAsi    A    C        0      0        2 
   5   chr5_9063559     AKia    A    C      0.5      1        2 
   5   chr5_9063559     AOna    A    C        0      0        2 
   5   chr5_9063559     ASom    A    C        0      0        2 
   5   chr5_9063559     HCab    A    C        0      0        2 
   5   chr5_9063559     HPrz    A    C        0      0        2 
   5   chr5_9063559     ZBoe    A    C        0      0        2 
   5   chr5_9063559     ZGre    A    C        0      0        2 
   5   chr5_9063559     ZHar    A    C        0      0        2 
   5   chr5_9063559   Sample    A    C        0      0        2 
   5   chr5_9065033     AAsi    C    G        0      0        2 
   5   chr5_9065033     AKia    C    G        0      0        2 
   5   chr5_9065033     AOna    C    G        0      0        2 
   5   chr5_9065033     ASom    C    G        0      0        2 
   5   chr5_9065033     HCab    C    G        1      2        2 
   5   chr5_9065033     HPrz    C    G        1      2        2 
   5   chr5_9065033     ZBoe    C    G        0      0        2 
   5   chr5_9065033     ZGre    C    G        0      0        2 
   5   chr5_9065033     ZHar    C    G        0      0        2 
   5   chr5_9065033   Sample    C    G        1      2        2 
   5   chr5_9109879     AAsi    G    T        0      0        2 
   5   chr5_9109879     AKia    G    T        0      0        2 
   5   chr5_9109879     AOna    G    T        0      0        2 
   5   chr5_9109879     ASom    G    T        0      0        2 
   5   chr5_9109879     HCab    G    T        0      0        2 
   5   chr5_9109879     HPrz    G    T        0      0        2 
   5   chr5_9109879     ZBoe    G    T        1      2        2 
   5   chr5_9109879     ZGre    G    T        0      0        2 
   5   chr5_9109879     ZHar    G    T        1      2        2 
   5   chr5_9109879   Sample    G    T        0      0        2 
   5   chr5_9112079     AAsi    T    A        0      0        2 
   5   chr5_9112079     AKia    T    A        0      0        2 
   5   chr5_9112079     AOna    T    A        0      0        2 
   5   chr5_9112079     ASom    T    A        0      0        2 
   5   chr5_9112079     HCab    T    A        0      0        2 
   5   chr5_9112079     HPrz    T    A        0      0        2 
   5   chr5_9112079     ZBoe    T    A        0      0        2 
   5   chr5_9112079     ZGre    T    A      0.5      1        2 
   5   chr5_9112079     ZHar    T    A        0      0        2 
   5   chr5_9112079   Sample    T    A        0      0        2 
   5   chr5_9118330     AAsi    G    C        0      0        2 
   5   chr5_9118330     AKia    G    C        0      0        2 
   5   chr5_9118330     AOna    G    C        0      0        2 
   5   chr5_9118330     ASom    G    C        0      0        2 
   5   chr5_9118330     HCab    G    C        0      0        2 
   5   chr5_9118330     HPrz    G    C        0      0        2 
   5   chr5_9118330     ZBoe    G    C        0      0        2 
   5   chr5_9118330     ZGre    G    C      0.5      1        2 
   5   chr5_9118330     ZHar    G    C        0      0        2 
   5   chr5_9118330   Sample    G    C        0      0        2 
   5   chr5_9119464     AAsi    C    G        0      0        2 
   5   chr5_9119464     AKia    C    G        0      0        2 
   5   chr5_9119464     AOna    C    G        0      0        2 
   5   chr5_9119464     ASom    C    G        0      0        2 
   5   chr5_9119464     HCab    C    G        1      2        2 
   5   chr5_9119464     HPrz    C    G        1      2        2 
   5   chr5_9119464     ZBoe    C    G        0      0        2 
   5   chr5_9119464     ZGre    C    G        0      0        2 
   5   chr5_9119464     ZHar    C    G        0      0        2 
   5   chr5_9119464   Sample    C    G        1      2        2 
   5   chr5_9124998     AAsi    T    G        0      0        2 
   5   chr5_9124998     AKia    T    G        0      0        2 
   5   chr5_9124998     AOna    T    G        0      0        2 
   5   chr5_9124998     ASom    T    G        0      0        2 
   5   chr5_9124998     HCab    T    G        0      0        2 
   5   chr5_9124998     HPrz    T    G        0      0        2 
   5   chr5_9124998     ZBoe    T    G      0.5      1        2 
   5   chr5_9124998     ZGre    T    G        0      0        2 
   5   chr5_9124998     ZHar    T    G        0      0        2 
   5   chr5_9124998   Sample    T    G        0      0        2 
   5   chr5_9137134     AAsi    G    T        0      0        2 
   5   chr5_9137134     AKia    G    T        0      0        2 
   5   chr5_9137134     AOna    G    T        0      0        2 
   5   chr5_9137134     ASom    G    T        0      0        2 
   5   chr5_9137134     HCab    G    T        0      0        2 
   5   chr5_9137134     HPrz    G    T        0      0        2 
   5   chr5_9137134     ZBoe    G    T        0      0        2 
   5   chr5_9137134     ZGre    G    T        0      0        2 
   5   chr5_9137134     ZHar    G    T      0.5      1        2 
   5   chr5_9137134   Sample    G    T        0      0        2 
   5   chr5_9142559     AAsi    T    G        0      0        2 
   5   chr5_9142559     AKia    T    G        0      0        2 
   5   chr5_9142559     AOna    T    G        0      0        2 
   5   chr5_9142559     ASom    T    G        0      0        2 
   5   chr5_9142559     HCab    T    G        0      0        2 
   5   chr5_9142559     HPrz    T    G        0      0        2 
   5   chr5_9142559     ZBoe    T    G        0      0        2 
   5   chr5_9142559     ZGre    T    G        0      0        2 
   5   chr5_9142559     ZHar    T    G        1      2        2 
   5   chr5_9142559   Sample    T    G        0      0        2 
   5   chr5_9149006     AAsi    G    C        1      2        2 
   5   chr5_9149006     AKia    G    C        0      0        2 
   5   chr5_9149006     AOna    G    C        0      0        2 
   5   chr5_9149006     ASom    G    C        1      2        2 
   5   chr5_9149006     HCab    G    C        0      0        2 
   5   chr5_9149006     HPrz    G    C        0      0        2 
   5   chr5_9149006     ZBoe    G    C        0      0        2 
   5   chr5_9149006     ZGre    G    C        0      0        2 
   5   chr5_9149006     ZHar    G    C        0      0        2 
   5   chr5_9149006   Sample    G    C        0      0        2 
   5   chr5_9150620     AAsi    A    C        0      0        2 
   5   chr5_9150620     AKia    A    C        1      2        2 
   5   chr5_9150620     AOna    A    C        1      2        2 
   5   chr5_9150620     ASom    A    C        0      0        2 
   5   chr5_9150620     HCab    A    C        0      0        2 
   5   chr5_9150620     HPrz    A    C      0.5      1        2 
   5   chr5_9150620     ZBoe    A    C        0      0        2 
   5   chr5_9150620     ZGre    A    C        0      0        2 
   5   chr5_9150620     ZHar    A    C        0      0        2 
   5   chr5_9150620   Sample    A    C        0      0        2 
   5   chr5_9154630     AAsi    G    T        0      0        2 
   5   chr5_9154630     AKia    G    T        0      0        2 
   5   chr5_9154630     AOna    G    T        0      0        2 
   5   chr5_9154630     ASom    G    T        0      0        2 
   5   chr5_9154630     HCab    G    T        0      0        2 
   5   chr5_9154630     HPrz    G    T        0      0        2 
   5   chr5_9154630     ZBoe    G    T        1      2        2 
   5   chr5_9154630     ZGre    G    T        0      0        2 
   5   chr5_9154630     ZHar    G    T        0      0        2 
   5   chr5_9154630   Sample    G    T        0      0        2 
   5   chr5_9155213     AAsi    G    T        0      0        2 
   5   chr5_9155213     AKia    G    T        0      0        2 
   5   chr5_9155213     AOna    G    T        0      0        2 
   5   chr5_9155213     ASom    G    T        0      0        2 
   5   chr5_9155213     HCab    G    T        1      2        2 
   5   chr5_9155213     HPrz    G    T        1      2        2 
   5   chr5_9155213     ZBoe    G    T        0      0        2 
   5   chr5_9155213     ZGre    G    T        0      0        2 
   5   chr5_9155213     ZHar    G    T        0      0        2 
   5   chr5_9155213   Sample    G    T        1      2        2 
   5   chr5_9169994     AAsi    T    G        1      2        2 
   5   chr5_9169994     AKia    T    G        0      0        2 
   5   chr5_9169994     AOna    T    G        0      0        2 
   5   chr5_9169994     ASom    T    G        0      0        2 
   5   chr5_9169994     HCab    T    G        0      0        2 
   5   chr5_9169994     HPrz    T    G        0      0        2 
   5   chr5_9169994     ZBoe    T    G        0      0        2 
   5   chr5_9169994     ZGre    T    G        0      0        2 
   5   chr5_9169994     ZHar    T    G        0      0        2 
   5   chr5_9169994   Sample    T    G        0      0        2 
   5   chr5_9177006     AAsi    G    C        0      0        2 
   5   chr5_9177006     AKia    G    C        0      0        2 
   5   chr5_9177006     AOna    G    C        1      2        2 
   5   chr5_9177006     ASom    G    C        0      0        2 
   5   chr5_9177006     HCab    G    C        0      0        2 
   5   chr5_9177006     HPrz    G    C        0      0        2 
   5   chr5_9177006     ZBoe    G    C        0      0        2 
   5   chr5_9177006     ZGre    G    C        0      0        2 
   5   chr5_9177006     ZHar    G    C        0      0        2 
   5   chr5_9177006   Sample    G    C        0      0        2 
   5   chr5_9190735     AAsi    A    T        0      0        2 
   5   chr5_9190735     AKia    A    T        0      0        2 
   5   chr5_9190735     AOna    A    T        0      0        2 
   5   chr5_9190735     ASom    A    T        0      0        2 
   5   chr5_9190735     HCab    A    T        0      0        2 
   5   chr5_9190735     HPrz    A    T        0      0        2 
   5   chr5_9190735     ZBoe    A    T        0      0        2 
   5   chr5_9190735     ZGre    A    T        0      0        2 
   5   chr5_9190735     ZHar    A    T        1      2        2 
   5   chr5_9190735   Sample    A    T        0      0        2 
   5   chr5_9203370     AAsi    C    G        0      0        2 
   5   chr5_9203370     AKia    C    G      0.5      1        2 
   5   chr5_9203370     AOna    C    G        0      0        2 
   5   chr5_9203370     ASom    C    G        0      0        2 
   5   chr5_9203370     HCab    C    G        0      0        2 
   5   chr5_9203370     HPrz    C    G        0      0        2 
   5   chr5_9203370     ZBoe    C    G        0      0        2 
   5   chr5_9203370     ZGre    C    G        0      0        2 
   5   chr5_9203370     ZHar    C    G        0      0        2 
   5   chr5_9203370   Sample    C    G        0      0        2 
   5   chr5_9203569     AAsi    G    C        0      0        2 
   5   chr5_9203569     AKia    G    C        0      0        2 
   5   chr5_9203569     AOna    G    C      0.5      1        2 
   5   chr5_9203569     ASom    G    C        0      0        2 
   5   chr5_9203569     HCab    G    C        1      2        2 
   5   chr5_9203569     HPrz    G    C        1      2        2 
   5   chr5_9203569     ZBoe    G    C        0      0        2 
   5   chr5_9203569     ZGre    G    C        0      0        2 
   5   chr5_9203569     ZHar    G    C        0      0        2 
   5   chr5_9203569   Sample    G    C        1      2        2 
   5   chr5_9229277     AAsi    T    G        0      0        2 
   5   chr5_9229277     AKia    T    G        0      0        2 
   5   chr5_9229277     AOna    T    G        0      0        2 
   5   chr5_9229277     ASom    T    G        1      2        2 
   5   chr5_9229277     HCab    T    G        0      0        2 
   5   chr5_9229277     HPrz    T    G        0      0        2 
   5   chr5_9229277     ZBoe    T    G        0      0        2 
   5   chr5_9229277     ZGre    T    G        0      0        2 
   5   chr5_9229277     ZHar    T    G        0      0        2 
   5   chr5_9229277   Sample    T    G        0      0        2 
   5   chr5_9248862     AAsi    G    T        0      0        2 
   5   chr5_9248862     AKia    G    T        0      0        2 
   5   chr5_9248862     AOna    G    T        0      0        2 
   5   chr5_9248862     ASom    G    T        0      0        2 
   5   chr5_9248862     HCab    G    T        0      0        2 
   5   chr5_9248862     HPrz    G    T        0      0        2 
   5   chr5_9248862     ZBoe    G    T      0.5      1        2 
   5   chr5_9248862     ZGre    G    T        0      0        2 
   5   chr5_9248862     ZHar    G    T        0      0        2 
   5   chr5_9248862   Sample    G    T        0      0        2 
   5   chr5_9257246     AAsi    C    G        0      0        2 
   5   chr5_9257246     AKia    C    G        0      0        2 
   5   chr5_9257246     AOna    C    G        0      0        2 
   5   chr5_9257246     ASom    C    G        0      0        2 
   5   chr5_9257246     HCab    C    G        0      0        2 
   5   chr5_9257246     HPrz    C    G        0      0        2 
   5   chr5_9257246     ZBoe    C    G        0      0        2 
   5   chr5_9257246     ZGre    C    G        0      0        2 
   5   chr5_9257246     ZHar    C    G        1      2        2 
   5   chr5_9257246   Sample    C    G        0      0        2 
   5   chr5_9266854     AAsi    T    G        0      0        2 
   5   chr5_9266854     AKia    T    G        0      0        2 
   5   chr5_9266854     AOna    T    G        0      0        2 
   5   chr5_9266854     ASom    T    G        1      2        2 
   5   chr5_9266854     HCab    T    G        0      0        2 
   5   chr5_9266854     HPrz    T    G        0      0        2 
   5   chr5_9266854     ZBoe    T    G        0      0        2 
   5   chr5_9266854     ZGre    T    G        0      0        2 
   5   chr5_9266854     ZHar    T    G        0      0        2 
   5   chr5_9266854   Sample    T    G        0      0        2 
   5   chr5_9276027     AAsi    G    T        0      0        2 
   5   chr5_9276027     AKia    G    T        0      0        2 
   5   chr5_9276027     AOna    G    T        0      0        2 
   5   chr5_9276027     ASom    G    T        0      0        2 
   5   chr5_9276027     HCab    G    T        1      2        2 
   5   chr5_9276027     HPrz    G    T        1      2        2 
   5   chr5_9276027     ZBoe    G    T        0      0        2 
   5   chr5_9276027     ZGre    G    T        0      0        2 
   5   chr5_9276027     ZHar    G    T        0      0        2 
   5   chr5_9276027   Sample    G    T        1      2        2 
   5   chr5_9304973     AAsi    A    C        0      0        2 
   5   chr5_9304973     AKia    A    C        0      0        2 
   5   chr5_9304973     AOna    A    C        1      2        2 
   5   chr5_9304973     ASom    A    C        0      0        2 
   5   chr5_9304973     HCab    A    C        0      0        2 
   5   chr5_9304973     HPrz    A    C        0      0        2 
   5   chr5_9304973     ZBoe    A    C        0      0        2 
   5   chr5_9304973     ZGre    A    C        0      0        2 
   5   chr5_9304973     ZHar    A    C        0      0        2 
   5   chr5_9304973   Sample    A    C        0      0        2 
   5   chr5_9308636     AAsi    T    G        0      0        2 
   5   chr5_9308636     AKia    T    G        0      0        2 
   5   chr5_9308636     AOna    T    G        0      0        2 
   5   chr5_9308636     ASom    T    G        0      0        2 
   5   chr5_9308636     HCab    T    G        1      2        2 
   5   chr5_9308636     HPrz    T    G        1      2        2 
   5   chr5_9308636     ZBoe    T    G        0      0        2 
   5   chr5_9308636     ZGre    T    G        0      0        2 
   5   chr5_9308636     ZHar    T    G        0      0        2 
   5   chr5_9308636   Sample    T    G        1      2        2 
   5   chr5_9314872     AAsi    A    C        0      0        2 
   5   chr5_9314872     AKia    A    C      0.5      1        2 
   5   chr5_9314872     AOna    A    C        1      2        2 
   5   chr5_9314872     ASom    A    C        0      0        2 
   5   chr5_9314872     HCab    A    C        0      0        2 
   5   chr5_9314872     HPrz    A    C        0      0        2 
   5   chr5_9314872     ZBoe    A    C        0      0        2 
   5   chr5_9314872     ZGre    A    C        0      0        2 
   5   chr5_9314872     ZHar    A    C        0      0        2 
   5   chr5_9314872   Sample    A    C        0      0        2 
   5   chr5_9368438     AAsi    G    C        0      0        2 
   5   chr5_9368438     AKia    G    C        0      0        2 
   5   chr5_9368438     AOna    G    C        0      0        2 
   5   chr5_9368438     ASom    G    C        0      0        2 
   5   chr5_9368438     HCab    G    C        1      2        2 
   5   chr5_9368438     HPrz    G    C        1      2        2 
   5   chr5_9368438     ZBoe    G    C        0      0        2 
   5   chr5_9368438     ZGre    G    C        0      0        2 
   5   chr5_9368438     ZHar    G    C        0      0        2 
   5   chr5_9368438   Sample    G    C        1      2        2 
   5   chr5_9384040     AAsi    A    T        0      0        2 
   5   chr5_9384040     AKia    A    T        0      0        2 
   5   chr5_9384040     AOna    A    T        0      0        2 
   5   chr5_9384040     ASom    A    T        0      0        2 
   5   chr5_9384040     HCab    A    T        0      0        2 
   5   chr5_9384040     HPrz    A    T        0      0        2 
   5   chr5_9384040     ZBoe    A    T        0      0        2 
   5   chr5_9384040     ZGre    A    T        0      0        2 
   5   chr5_9384040     ZHar    A    T        1      2        2 
   5   chr5_9384040   Sample    A    T        0      0        2 
   5   chr5_9389091     AAsi    T    A        0      0        2 
   5   chr5_9389091     AKia    T    A        0      0        2 
   5   chr5_9389091     AOna    T    A        0      0        2 
   5   chr5_9389091     ASom    T    A        0      0        2 
   5   chr5_9389091     HCab    T    A        1      2        2 
   5   chr5_9389091     HPrz    T    A        1      2        2 
   5   chr5_9389091     ZBoe    T    A        0      0        2 
   5   chr5_9389091     ZGre    T    A        0      0        2 
   5   chr5_9389091     ZHar    T    A        0      0        2 
   5   chr5_9389091   Sample    T    A        1      2        2 
   5   chr5_9414205     AAsi    T    G        0      0        2 
   5   chr5_9414205     AKia    T    G        0      0        2 
   5   chr5_9414205     AOna    T    G        0      0        2 
   5   chr5_9414205     ASom    T    G        0      0        2 
   5   chr5_9414205     HCab    T    G        1      2        2 
   5   chr5_9414205     HPrz    T    G        1      2        2 
   5   chr5_9414205     ZBoe    T    G        0      0        2 
   5   chr5_9414205     ZGre    T    G        0      0        2 
   5   chr5_9414205     ZHar    T    G        0      0        2 
   5   chr5_9414205   Sample    T    G        1      2        2 
   5   chr5_9420622     AAsi    C    G        0      0        2 
   5   chr5_9420622     AKia    C    G        1      2        2 
   5   chr5_9420622     AOna    C    G        1      2        2 
   5   chr5_9420622     ASom    C    G        0      0        2 
   5   chr5_9420622     HCab    C    G        0      0        2 
   5   chr5_9420622     HPrz    C    G        0      0        2 
   5   chr5_9420622     ZBoe    C    G        0      0        2 
   5   chr5_9420622     ZGre    C    G        0      0        2 
   5   chr5_9420622     ZHar    C    G        0      0        2 
   5   chr5_9420622   Sample    C    G        0      0        2 
   5   chr5_9481974     AAsi    G    C        0      0        2 
   5   chr5_9481974     AKia    G    C        0      0        2 
   5   chr5_9481974     AOna    G    C        0      0        2 
   5   chr5_9481974     ASom    G    C        0      0        2 
   5   chr5_9481974     HCab    G    C        0      0        2 
   5   chr5_9481974     HPrz    G    C        0      0        2 
   5   chr5_9481974     ZBoe    G    C        1      2        2 
   5   chr5_9481974     ZGre    G    C        1      2        2 
   5   chr5_9481974     ZHar    G    C        0      0        2 
   5   chr5_9481974   Sample    G    C        0      0        2 
   5   chr5_9503340     AAsi    G    C        1      2        2 
   5   chr5_9503340     AKia    G    C        0      0        2 
   5   chr5_9503340     AOna    G    C        0      0        2 
   5   chr5_9503340     ASom    G    C        1      2        2 
   5   chr5_9503340     HCab    G    C        0      0        2 
   5   chr5_9503340     HPrz    G    C        0      0        2 
   5   chr5_9503340     ZBoe    G    C        0      0        2 
   5   chr5_9503340     ZGre    G    C        0      0        2 
   5   chr5_9503340     ZHar    G    C        0      0        2 
   5   chr5_9503340   Sample    G    C        0      0        2 
   5   chr5_9511138     AAsi    G    T        0      0        2 
   5   chr5_9511138     AKia    G    T        0      0        2 
   5   chr5_9511138     AOna    G    T        0      0        2 
   5   chr5_9511138     ASom    G    T        0      0        2 
   5   chr5_9511138     HCab    G    T        1      2        2 
   5   chr5_9511138     HPrz    G    T        1      2        2 
   5   chr5_9511138     ZBoe    G    T        0      0        2 
   5   chr5_9511138     ZGre    G    T        0      0        2 
   5   chr5_9511138     ZHar    G    T        0      0        2 
   5   chr5_9511138   Sample    G    T        1      2        2 
   5   chr5_9516949     AAsi    T    G      0.5      1        2 
   5   chr5_9516949     AKia    T    G        0      0        2 
   5   chr5_9516949     AOna    T    G        0      0        2 
   5   chr5_9516949     ASom    T    G        0      0        2 
   5   chr5_9516949     HCab    T    G        0      0        2 
   5   chr5_9516949     HPrz    T    G        0      0        2 
   5   chr5_9516949     ZBoe    T    G        0      0        2 
   5   chr5_9516949     ZGre    T    G        0      0        2 
   5   chr5_9516949     ZHar    T    G        0      0        2 
   5   chr5_9516949   Sample    T    G        0      0        2 
   5   chr5_9517045     AAsi    T    A        0      0        2 
   5   chr5_9517045     AKia    T    A        0      0        2 
   5   chr5_9517045     AOna    T    A        0      0        2 
   5   chr5_9517045     ASom    T    A        0      0        2 
   5   chr5_9517045     HCab    T    A        0      0        2 
   5   chr5_9517045     HPrz    T    A        0      0        2 
   5   chr5_9517045     ZBoe    T    A        0      0        2 
   5   chr5_9517045     ZGre    T    A        0      0        2 
   5   chr5_9517045     ZHar    T    A        1      2        2 
   5   chr5_9517045   Sample    T    A        0      0        2 
   5   chr5_9538051     AAsi    G    T        0      0        2 
   5   chr5_9538051     AKia    G    T        0      0        2 
   5   chr5_9538051     AOna    G    T        0      0        2 
   5   chr5_9538051     ASom    G    T        0      0        2 
   5   chr5_9538051     HCab    G    T        1      2        2 
   5   chr5_9538051     HPrz    G    T        1      2        2 
   5   chr5_9538051     ZBoe    G    T        0      0        2 
   5   chr5_9538051     ZGre    G    T        0      0        2 
   5   chr5_9538051     ZHar    G    T        0      0        2 
   5   chr5_9538051   Sample    G    T        1      2        2 
   5   chr5_9544974     AAsi    G    T        0      0        2 
   5   chr5_9544974     AKia    G    T        0      0        2 
   5   chr5_9544974     AOna    G    T        0      0        2 
   5   chr5_9544974     ASom    G    T        0      0        2 
   5   chr5_9544974     HCab    G    T        0      0        2 
   5   chr5_9544974     HPrz    G    T        0      0        2 
   5   chr5_9544974     ZBoe    G    T      0.5      1        2 
   5   chr5_9544974     ZGre    G    T        0      0        2 
   5   chr5_9544974     ZHar    G    T        0      0        2 
   5   chr5_9544974   Sample    G    T        0      0        2 
   5   chr5_9547001     AAsi    G    C        0      0        2 
   5   chr5_9547001     AKia    G    C        0      0        2 
   5   chr5_9547001     AOna    G    C        0      0        2 
   5   chr5_9547001     ASom    G    C        0      0        2 
   5   chr5_9547001     HCab    G    C        0      0        2 
   5   chr5_9547001     HPrz    G    C        0      0        2 
   5   chr5_9547001     ZBoe    G    C        1      2        2 
   5   chr5_9547001     ZGre    G    C        1      2        2 
   5   chr5_9547001     ZHar    G    C        1      2        2 
   5   chr5_9547001   Sample    G    C        0      0        2 
   5   chr5_9548657     AAsi    G    T        0      0        2 
   5   chr5_9548657     AKia    G    T        1      2        2 
   5   chr5_9548657     AOna    G    T        0      0        2 
   5   chr5_9548657     ASom    G    T        0      0        2 
   5   chr5_9548657     HCab    G    T        0      0        2 
   5   chr5_9548657     HPrz    G    T        0      0        2 
   5   chr5_9548657     ZBoe    G    T        0      0        2 
   5   chr5_9548657     ZGre    G    T        0      0        2 
   5   chr5_9548657     ZHar    G    T        0      0        2 
   5   chr5_9548657   Sample    G    T        0      0        2 
   5   chr5_9567084     AAsi    C    A        0      0        2 
   5   chr5_9567084     AKia    C    A        0      0        2 
   5   chr5_9567084     AOna    C    A        0      0        2 
   5   chr5_9567084     ASom    C    A        0      0        2 
   5   chr5_9567084     HCab    C    A        0      0        2 
   5   chr5_9567084     HPrz    C    A        0      0        2 
   5   chr5_9567084     ZBoe    C    A        0      0        2 
   5   chr5_9567084     ZGre    C    A        1      2        2 
   5   chr5_9567084     ZHar    C    A        0      0        2 
   5   chr5_9567084   Sample    C    A        0      0        2 
   5   chr5_9580658     AAsi    T    A        0      0        2 
   5   chr5_9580658     AKia    T    A        0      0        2 
   5   chr5_9580658     AOna    T    A      0.5      1        2 
   5   chr5_9580658     ASom    T    A        0      0        2 
   5   chr5_9580658     HCab    T    A        0      0        2 
   5   chr5_9580658     HPrz    T    A        0      0        2 
   5   chr5_9580658     ZBoe    T    A        0      0        2 
   5   chr5_9580658     ZGre    T    A        0      0        2 
   5   chr5_9580658     ZHar    T    A        0      0        2 
   5   chr5_9580658   Sample    T    A        0      0        2 
   5   chr5_9581777     AAsi    T    G        0      0        2 
   5   chr5_9581777     AKia    T    G        0      0        2 
   5   chr5_9581777     AOna    T    G        0      0        2 
   5   chr5_9581777     ASom    T    G        1      2        2 
   5   chr5_9581777     HCab    T    G        0      0        2 
   5   chr5_9581777     HPrz    T    G        0      0        2 
   5   chr5_9581777     ZBoe    T    G        0      0        2 
   5   chr5_9581777     ZGre    T    G        0      0        2 
   5   chr5_9581777     ZHar    T    G        0      0        2 
   5   chr5_9581777   Sample    T    G        0      0        2 
   5   chr5_9689260     AAsi    T    G        0      0        2 
   5   chr5_9689260     AKia    T    G        0      0        2 
   5   chr5_9689260     AOna    T    G        0      0        2 
   5   chr5_9689260     ASom    T    G        0      0        2 
   5   chr5_9689260     HCab    T    G        1      2        2 
   5   chr5_9689260     HPrz    T    G        1      2        2 
   5   chr5_9689260     ZBoe    T    G        0      0        2 
   5   chr5_9689260     ZGre    T    G        0      0        2 
   5   chr5_9689260     ZHar    T    G        0      0        2 
   5   chr5_9689260   Sample    T    G        1      2        2 
   5   chr5_9690145     AAsi    G    T        0      0        2 
   5   chr5_9690145     AKia    G    T        1      2        2 
   5   chr5_9690145     AOna    G    T        0      0        2 
   5   chr5_9690145     ASom    G    T        0      0        2 
   5   chr5_9690145     HCab    G    T        0      0        2 
   5   chr5_9690145     HPrz    G    T        0      0        2 
   5   chr5_9690145     ZBoe    G    T        0      0        2 
   5   chr5_9690145     ZGre    G    T        0      0        2 
   5   chr5_9690145     ZHar    G    T        0      0        2 
   5   chr5_9690145   Sample    G    T        0      0        2 
   5   chr5_9713288     AAsi    T    A        0      0        2 
   5   chr5_9713288     AKia    T    A        0      0        2 
   5   chr5_9713288     AOna    T    A        0      0        2 
   5   chr5_9713288     ASom    T    A        1      2        2 
   5   chr5_9713288     HCab    T    A        0      0        2 
   5   chr5_9713288     HPrz    T    A        0      0        2 
   5   chr5_9713288     ZBoe    T    A        0      0        2 
   5   chr5_9713288     ZGre    T    A        0      0        2 
   5   chr5_9713288     ZHar    T    A        0      0        2 
   5   chr5_9713288   Sample    T    A        0      0        2 
   5   chr5_9721399     AAsi    G    T        0      0        2 
   5   chr5_9721399     AKia    G    T        0      0        2 
   5   chr5_9721399     AOna    G    T        0      0        2 
   5   chr5_9721399     ASom    G    T        0      0        2 
   5   chr5_9721399     HCab    G    T      0.5      1        2 
   5   chr5_9721399     HPrz    G    T        0      0        2 
   5   chr5_9721399     ZBoe    G    T        0      0        2 
   5   chr5_9721399     ZGre    G    T        0      0        2 
   5   chr5_9721399     ZHar    G    T        0      0        2 
   5   chr5_9721399   Sample    G    T        0      0        2 
   5   chr5_9754248     AAsi    C    G        0      0        2 
   5   chr5_9754248     AKia    C    G        0      0        2 
   5   chr5_9754248     AOna    C    G        0      0        2 
   5   chr5_9754248     ASom    C    G        0      0        2 
   5   chr5_9754248     HCab    C    G        0      0        2 
   5   chr5_9754248     HPrz    C    G        0      0        2 
   5   chr5_9754248     ZBoe    C    G        0      0        2 
   5   chr5_9754248     ZGre    C    G        0      0        2 
   5   chr5_9754248     ZHar    C    G      0.5      1        2 
   5   chr5_9754248   Sample    C    G        0      0        2 
   5   chr5_9757440     AAsi    C    G        0      0        2 
   5   chr5_9757440     AKia    C    G        0      0        2 
   5   chr5_9757440     AOna    C    G        0      0        2 
   5   chr5_9757440     ASom    C    G        0      0        2 
   5   chr5_9757440     HCab    C    G        1      2        2 
   5   chr5_9757440     HPrz    C    G        1      2        2 
   5   chr5_9757440     ZBoe    C    G        0      0        2 
   5   chr5_9757440     ZGre    C    G        0      0        2 
   5   chr5_9757440     ZHar    C    G        0      0        2 
   5   chr5_9757440   Sample    C    G        1      2        2 
   5   chr5_9828380     AAsi    A    C        0      0        2 
   5   chr5_9828380     AKia    A    C        1      2        2 
   5   chr5_9828380     AOna    A    C        1      2        2 
   5   chr5_9828380     ASom    A    C        0      0        2 
   5   chr5_9828380     HCab    A    C        0      0        2 
   5   chr5_9828380     HPrz    A    C        0      0        2 
   5   chr5_9828380     ZBoe    A    C        0      0        2 
   5   chr5_9828380     ZGre    A    C        0      0        2 
   5   chr5_9828380     ZHar    A    C        0      0        2 
   5   chr5_9828380   Sample    A    C        0      0        2 
   5   chr5_9843726     AAsi    C    A        0      0        2 
   5   chr5_9843726     AKia    C    A        0      0        2 
   5   chr5_9843726     AOna    C    A        0      0        2 
   5   chr5_9843726     ASom    C    A        0      0        2 
   5   chr5_9843726     HCab    C    A        0      0        2 
   5   chr5_9843726     HPrz    C    A        0      0        2 
   5   chr5_9843726     ZBoe    C    A      0.5      1        2 
   5   chr5_9843726     ZGre    C    A        0      0        2 
   5   chr5_9843726     ZHar    C    A        0      0        2 
   5   chr5_9843726   Sample    C    A        0      0        2 
   5   chr5_9861597     AAsi    T    A        0      0        2 
   5   chr5_9861597     AKia    T    A        0      0        2 
   5   chr5_9861597     AOna    T    A        0      0        2 
   5   chr5_9861597     ASom    T    A        0      0        2 
   5   chr5_9861597     HCab    T    A        1      2        2 
   5   chr5_9861597     HPrz    T    A        1      2        2 
   5   chr5_9861597     ZBoe    T    A        0      0        2 
   5   chr5_9861597     ZGre    T    A        0      0        2 
   5   chr5_9861597     ZHar    T    A        0      0        2 
   5   chr5_9861597   Sample    T    A        1      2        2 
   5   chr5_9866137     AAsi    C    A        0      0        2 
   5   chr5_9866137     AKia    C    A      0.5      1        2 
   5   chr5_9866137     AOna    C    A        0      0        2 
   5   chr5_9866137     ASom    C    A        0      0        2 
   5   chr5_9866137     HCab    C    A        0      0        2 
   5   chr5_9866137     HPrz    C    A        0      0        2 
   5   chr5_9866137     ZBoe    C    A        0      0        2 
   5   chr5_9866137     ZGre    C    A        0      0        2 
   5   chr5_9866137     ZHar    C    A        0      0        2 
   5   chr5_9866137   Sample    C    A        0      0        2 
   5   chr5_9920579     AAsi    C    G        0      0        2 
   5   chr5_9920579     AKia    C    G        0      0        2 
   5   chr5_9920579     AOna    C    G        0      0        2 
   5   chr5_9920579     ASom    C    G        0      0        2 
   5   chr5_9920579     HCab    C    G        0      0        2 
   5   chr5_9920579     HPrz    C    G        0      0        2 
   5   chr5_9920579     ZBoe    C    G        0      0        2 
   5   chr5_9920579     ZGre    C    G        0      0        2 
   5   chr5_9920579     ZHar    C    G      0.5      1        2 
   5   chr5_9920579   Sample    C    G        0      0        2 
   5   chr5_9957324     AAsi    G    C        0      0        2 
   5   chr5_9957324     AKia    G    C      0.5      1        2 
   5   chr5_9957324     AOna    G    C        0      0        2 
   5   chr5_9957324     ASom    G    C        0      0        2 
   5   chr5_9957324     HCab    G    C        0      0        2 
   5   chr5_9957324     HPrz    G    C        0      0        2 
   5   chr5_9957324     ZBoe    G    C        0      0        2 
   5   chr5_9957324     ZGre    G    C        0      0        2 
   5   chr5_9957324     ZHar    G    C        0      0        2 
   5   chr5_9957324   Sample    G    C        0      0        2 
   5  chr5_10008597     AAsi    G    C        0      0        2 
   5  chr5_10008597     AKia    G    C        0      0        2 
   5  chr5_10008597     AOna    G    C        0      0        2 
   5  chr5_10008597     ASom    G    C        0      0        2 
   5  chr5_10008597     HCab    G    C        1      2        2 
   5  chr5_10008597     HPrz    G    C        1      2        2 
   5  chr5_10008597     ZBoe    G    C        0      0        2 
   5  chr5_10008597     ZGre    G    C        0      0        2 
   5  chr5_10008597     ZHar    G    C        0      0        2 
   5  chr5_10008597   Sample    G    C        1      2        2 
   5  chr5_10040686     AAsi    C    A        1      2        2 
   5  chr5_10040686     AKia    C    A        0      0        2 
   5  chr5_10040686     AOna    C    A        0      0        2 
   5  chr5_10040686     ASom    C    A        1      2        2 
   5  chr5_10040686     HCab    C    A        0      0        2 
   5  chr5_10040686     HPrz    C    A        0      0        2 
   5  chr5_10040686     ZBoe    C    A        0      0        2 
   5  chr5_10040686     ZGre    C    A        0      0        2 
   5  chr5_10040686     ZHar    C    A        0      0        2 
   5  chr5_10040686   Sample    C    A        0      0        2 
   5  chr5_10047352     AAsi    C    A        0      0        2 
   5  chr5_10047352     AKia    C    A        1      2        2 
   5  chr5_10047352     AOna    C    A        1      2        2 
   5  chr5_10047352     ASom    C    A        0      0        2 
   5  chr5_10047352     HCab    C    A        0      0        2 
   5  chr5_10047352     HPrz    C    A        0      0        2 
   5  chr5_10047352     ZBoe    C    A        0      0        2 
   5  chr5_10047352     ZGre    C    A        0      0        2 
   5  chr5_10047352     ZHar    C    A        0      0        2 
   5  chr5_10047352   Sample    C    A        0      0        2 
   5  chr5_10110349     AAsi    G    T        0      0        2 
   5  chr5_10110349     AKia    G    T        0      0        2 
   5  chr5_10110349     AOna    G    T        0      0        2 
   5  chr5_10110349     ASom    G    T        0      0        2 
   5  chr5_10110349     HCab    G    T        0      0        2 
   5  chr5_10110349     HPrz    G    T        0      0        2 
   5  chr5_10110349     ZBoe    G    T      0.5      1        2 
   5  chr5_10110349     ZGre    G    T        0      0        2 
   5  chr5_10110349     ZHar    G    T        0      0        2 
   5  chr5_10110349   Sample    G    T        0      0        2 
   5  chr5_10134785     AAsi    A    C        0      0        2 
   5  chr5_10134785     AKia    A    C        0      0        2 
   5  chr5_10134785     AOna    A    C        0      0        2 
   5  chr5_10134785     ASom    A    C        0      0        2 
   5  chr5_10134785     HCab    A    C        1      2        2 
   5  chr5_10134785     HPrz    A    C        1      2        2 
   5  chr5_10134785     ZBoe    A    C        0      0        2 
   5  chr5_10134785     ZGre    A    C        0      0        2 
   5  chr5_10134785     ZHar    A    C        0      0        2 
   5  chr5_10134785   Sample    A    C        1      2        2 
   5  chr5_10142709     AAsi    T    A        0      0        2 
   5  chr5_10142709     AKia    T    A        0      0        2 
   5  chr5_10142709     AOna    T    A        0      0        2 
   5  chr5_10142709     ASom    T    A        0      0        2 
   5  chr5_10142709     HCab    T    A        0      0        2 
   5  chr5_10142709     HPrz    T    A        1      2        2 
   5  chr5_10142709     ZBoe    T    A        0      0        2 
   5  chr5_10142709     ZGre    T    A        0      0        2 
   5  chr5_10142709     ZHar    T    A        0      0        2 
   5  chr5_10142709   Sample    T    A        1      2        2 
   5  chr5_10164646     AAsi    A    C        0      0        2 
   5  chr5_10164646     AKia    A    C        0      0        2 
   5  chr5_10164646     AOna    A    C        0      0        2 
   5  chr5_10164646     ASom    A    C        0      0        2 
   5  chr5_10164646     HCab    A    C        1      2        2 
   5  chr5_10164646     HPrz    A    C        1      2        2 
   5  chr5_10164646     ZBoe    A    C        0      0        2 
   5  chr5_10164646     ZGre    A    C        0      0        2 
   5  chr5_10164646     ZHar    A    C        0      0        2 
   5  chr5_10164646   Sample    A    C        1      2        2 
   5  chr5_10170554     AAsi    T    G        0      0        2 
   5  chr5_10170554     AKia    T    G        0      0        2 
   5  chr5_10170554     AOna    T    G        0      0        2 
   5  chr5_10170554     ASom    T    G        0      0        2 
   5  chr5_10170554     HCab    T    G        1      2        2 
   5  chr5_10170554     HPrz    T    G        1      2        2 
   5  chr5_10170554     ZBoe    T    G        0      0        2 
   5  chr5_10170554     ZGre    T    G        0      0        2 
   5  chr5_10170554     ZHar    T    G        0      0        2 
   5  chr5_10170554   Sample    T    G        1      2        2 
   5  chr5_10185885     AAsi    T    G        0      0        2 
   5  chr5_10185885     AKia    T    G        0      0        2 
   5  chr5_10185885     AOna    T    G        0      0        2 
   5  chr5_10185885     ASom    T    G        0      0        2 
   5  chr5_10185885     HCab    T    G      0.5      1        2 
   5  chr5_10185885     HPrz    T    G        0      0        2 
   5  chr5_10185885     ZBoe    T    G        0      0        2 
   5  chr5_10185885     ZGre    T    G        0      0        2 
   5  chr5_10185885     ZHar    T    G        0      0        2 
   5  chr5_10185885   Sample    T    G        0      0        2 
   5  chr5_10198854     AAsi    C    G        0      0        2 
   5  chr5_10198854     AKia    C    G        1      2        2 
   5  chr5_10198854     AOna    C    G        1      2        2 
   5  chr5_10198854     ASom    C    G        0      0        2 
   5  chr5_10198854     HCab    C    G        0      0        2 
   5  chr5_10198854     HPrz    C    G        0      0        2 
   5  chr5_10198854     ZBoe    C    G        0      0        2 
   5  chr5_10198854     ZGre    C    G        0      0        2 
   5  chr5_10198854     ZHar    C    G        0      0        2 
   5  chr5_10198854   Sample    C    G        0      0        2 
   5  chr5_10213137     AAsi    C    G        0      0        2 
   5  chr5_10213137     AKia    C    G        0      0        2 
   5  chr5_10213137     AOna    C    G        0      0        2 
   5  chr5_10213137     ASom    C    G        0      0        2 
   5  chr5_10213137     HCab    C    G        1      2        2 
   5  chr5_10213137     HPrz    C    G        1      2        2 
   5  chr5_10213137     ZBoe    C    G        0      0        2 
   5  chr5_10213137     ZGre    C    G        0      0        2 
   5  chr5_10213137     ZHar    C    G        0      0        2 
   5  chr5_10213137   Sample    C    G        1      2        2 
   5  chr5_10215396     AAsi    G    T        0      0        2 
   5  chr5_10215396     AKia    G    T        0      0        2 
   5  chr5_10215396     AOna    G    T        0      0        2 
   5  chr5_10215396     ASom    G    T        0      0        2 
   5  chr5_10215396     HCab    G    T        0      0        2 
   5  chr5_10215396     HPrz    G    T        0      0        2 
   5  chr5_10215396     ZBoe    G    T        0      0        2 
   5  chr5_10215396     ZGre    G    T        0      0        2 
   5  chr5_10215396     ZHar    G    T      0.5      1        2 
   5  chr5_10215396   Sample    G    T        0      0        2 
   5  chr5_10216331     AAsi    C    G        0      0        2 
   5  chr5_10216331     AKia    C    G        0      0        2 
   5  chr5_10216331     AOna    C    G        0      0        2 
   5  chr5_10216331     ASom    C    G        0      0        2 
   5  chr5_10216331     HCab    C    G        1      2        2 
   5  chr5_10216331     HPrz    C    G        1      2        2 
   5  chr5_10216331     ZBoe    C    G        0      0        2 
   5  chr5_10216331     ZGre    C    G        0      0        2 
   5  chr5_10216331     ZHar    C    G        0      0        2 
   5  chr5_10216331   Sample    C    G        1      2        2 
   5  chr5_10240971     AAsi    T    G        0      0        2 
   5  chr5_10240971     AKia    T    G        0      0        2 
   5  chr5_10240971     AOna    T    G        0      0        2 
   5  chr5_10240971     ASom    T    G        0      0        2 
   5  chr5_10240971     HCab    T    G        1      2        2 
   5  chr5_10240971     HPrz    T    G        1      2        2 
   5  chr5_10240971     ZBoe    T    G        0      0        2 
   5  chr5_10240971     ZGre    T    G        0      0        2 
   5  chr5_10240971     ZHar    T    G        0      0        2 
   5  chr5_10240971   Sample    T    G        1      2        2 
   5  chr5_10245023     AAsi    C    G        0      0        2 
   5  chr5_10245023     AKia    C    G        0      0        2 
   5  chr5_10245023     AOna    C    G        0      0        2 
   5  chr5_10245023     ASom    C    G        0      0        2 
   5  chr5_10245023     HCab    C    G        0      0        2 
   5  chr5_10245023     HPrz    C    G      0.5      1        2 
   5  chr5_10245023     ZBoe    C    G        0      0        2 
   5  chr5_10245023     ZGre    C    G        0      0        2 
   5  chr5_10245023     ZHar    C    G        0      0        2 
   5  chr5_10245023   Sample    C    G        0      0        2 
   5  chr5_10262166     AAsi    T    G      0.5      1        2 
   5  chr5_10262166     AKia    T    G        0      0        2 
   5  chr5_10262166     AOna    T    G        0      0        2 
   5  chr5_10262166     ASom    T    G        0      0        2 
   5  chr5_10262166     HCab    T    G        0      0        2 
   5  chr5_10262166     HPrz    T    G        0      0        2 
   5  chr5_10262166     ZBoe    T    G        0      0        2 
   5  chr5_10262166     ZGre    T    G        0      0        2 
   5  chr5_10262166     ZHar    T    G        0      0        2 
   5  chr5_10262166   Sample    T    G        0      0        2 
   5  chr5_10322835     AAsi    G    C      0.5      1        2 
   5  chr5_10322835     AKia    G    C        0      0        2 
   5  chr5_10322835     AOna    G    C        0      0        2 
   5  chr5_10322835     ASom    G    C        0      0        2 
   5  chr5_10322835     HCab    G    C        0      0        2 
   5  chr5_10322835     HPrz    G    C        0      0        2 
   5  chr5_10322835     ZBoe    G    C        0      0        2 
   5  chr5_10322835     ZGre    G    C        0      0        2 
   5  chr5_10322835     ZHar    G    C        0      0        2 
   5  chr5_10322835   Sample    G    C        0      0        2 
   5  chr5_10333983     AAsi    C    G        0      0        2 
   5  chr5_10333983     AKia    C    G        0      0        2 
   5  chr5_10333983     AOna    C    G        0      0        2 
   5  chr5_10333983     ASom    C    G        0      0        2 
   5  chr5_10333983     HCab    C    G        0      0        2 
   5  chr5_10333983     HPrz    C    G        0      0        2 
   5  chr5_10333983     ZBoe    C    G        0      0        2 
   5  chr5_10333983     ZGre    C    G        0      0        2 
   5  chr5_10333983     ZHar    C    G      0.5      1        2 
   5  chr5_10333983   Sample    C    G        0      0        2 
   5  chr5_10360888     AAsi    G    T        1      2        2 
   5  chr5_10360888     AKia    G    T        0      0        2 
   5  chr5_10360888     AOna    G    T        0      0        2 
   5  chr5_10360888     ASom    G    T        1      2        2 
   5  chr5_10360888     HCab    G    T        0      0        2 
   5  chr5_10360888     HPrz    G    T        0      0        2 
   5  chr5_10360888     ZBoe    G    T        0      0        2 
   5  chr5_10360888     ZGre    G    T        0      0        2 
   5  chr5_10360888     ZHar    G    T        0      0        2 
   5  chr5_10360888   Sample    G    T        0      0        2 
   5  chr5_10365472     AAsi    G    T        0      0        2 
   5  chr5_10365472     AKia    G    T        0      0        2 
   5  chr5_10365472     AOna    G    T        0      0        2 
   5  chr5_10365472     ASom    G    T        0      0        2 
   5  chr5_10365472     HCab    G    T        0      0        2 
   5  chr5_10365472     HPrz    G    T        0      0        2 
   5  chr5_10365472     ZBoe    G    T        0      0        2 
   5  chr5_10365472     ZGre    G    T        1      2        2 
   5  chr5_10365472     ZHar    G    T        0      0        2 
   5  chr5_10365472   Sample    G    T        0      0        2 
   5  chr5_10384249     AAsi    G    C        1      2        2 
   5  chr5_10384249     AKia    G    C        0      0        2 
   5  chr5_10384249     AOna    G    C        0      0        2 
   5  chr5_10384249     ASom    G    C        1      2        2 
   5  chr5_10384249     HCab    G    C        0      0        2 
   5  chr5_10384249     HPrz    G    C        0      0        2 
   5  chr5_10384249     ZBoe    G    C        0      0        2 
   5  chr5_10384249     ZGre    G    C        0      0        2 
   5  chr5_10384249     ZHar    G    C        0      0        2 
   5  chr5_10384249   Sample    G    C        0      0        2 
   5  chr5_10415653     AAsi    T    G        0      0        2 
   5  chr5_10415653     AKia    T    G        1      2        2 
   5  chr5_10415653     AOna    T    G      0.5      1        2 
   5  chr5_10415653     ASom    T    G        0      0        2 
   5  chr5_10415653     HCab    T    G        0      0        2 
   5  chr5_10415653     HPrz    T    G        0      0        2 
   5  chr5_10415653     ZBoe    T    G        0      0        2 
   5  chr5_10415653     ZGre    T    G        0      0        2 
   5  chr5_10415653     ZHar    T    G        0      0        2 
   5  chr5_10415653   Sample    T    G        0      0        2 
   5  chr5_10452784     AAsi    G    T        0      0        2 
   5  chr5_10452784     AKia    G    T        0      0        2 
   5  chr5_10452784     AOna    G    T        0      0        2 
   5  chr5_10452784     ASom    G    T        0      0        2 
   5  chr5_10452784     HCab    G    T        0      0        2 
   5  chr5_10452784     HPrz    G    T        0      0        2 
   5  chr5_10452784     ZBoe    G    T        0      0        2 
   5  chr5_10452784     ZGre    G    T        0      0        2 
   5  chr5_10452784     ZHar    G    T        1      2        2 
   5  chr5_10452784   Sample    G    T        0      0        2 
   5  chr5_10454210     AAsi    T    G        0      0        2 
   5  chr5_10454210     AKia    T    G        0      0        2 
   5  chr5_10454210     AOna    T    G      0.5      1        2 
   5  chr5_10454210     ASom    T    G        0      0        2 
   5  chr5_10454210     HCab    T    G        0      0        2 
   5  chr5_10454210     HPrz    T    G        0      0        2 
   5  chr5_10454210     ZBoe    T    G        0      0        2 
   5  chr5_10454210     ZGre    T    G        0      0        2 
   5  chr5_10454210     ZHar    T    G        0      0        2 
   5  chr5_10454210   Sample    T    G        0      0        2 
   5  chr5_10462531     AAsi    C    A        0      0        2 
   5  chr5_10462531     AKia    C    A        0      0        2 
   5  chr5_10462531     AOna    C    A        0      0        2 
   5  chr5_10462531     ASom    C    A        0      0        2 
   5  chr5_10462531     HCab    C    A        1      2        2 
   5  chr5_10462531     HPrz    C    A        1      2        2 
   5  chr5_10462531     ZBoe    C    A        0      0        2 
   5  chr5_10462531     ZGre    C    A        0      0        2 
   5  chr5_10462531     ZHar    C    A        0      0        2 
   5  chr5_10462531   Sample    C    A        1      2        2 
   5  chr5_10476064     AAsi    T    G        0      0        2 
   5  chr5_10476064     AKia    T    G        0      0        2 
   5  chr5_10476064     AOna    T    G        0      0        2 
   5  chr5_10476064     ASom    T    G        0      0        2 
   5  chr5_10476064     HCab    T    G        0      0        2 
   5  chr5_10476064     HPrz    T    G        0      0        2 
   5  chr5_10476064     ZBoe    T    G        0      0        2 
   5  chr5_10476064     ZGre    T    G        1      2        2 
   5  chr5_10476064     ZHar    T    G        0      0        2 
   5  chr5_10476064   Sample    T    G        0      0        2 
   5  chr5_10476844     AAsi    C    G        0      0        2 
   5  chr5_10476844     AKia    C    G        0      0        2 
   5  chr5_10476844     AOna    C    G        0      0        2 
   5  chr5_10476844     ASom    C    G        0      0        2 
   5  chr5_10476844     HCab    C    G        1      2        2 
   5  chr5_10476844     HPrz    C    G        1      2        2 
   5  chr5_10476844     ZBoe    C    G        0      0        2 
   5  chr5_10476844     ZGre    C    G        0      0        2 
   5  chr5_10476844     ZHar    C    G        0      0        2 
   5  chr5_10476844   Sample    C    G        1      2        2 
   5  chr5_10487016     AAsi    C    A        0      0        2 
   5  chr5_10487016     AKia    C    A        0      0        2 
   5  chr5_10487016     AOna    C    A        0      0        2 
   5  chr5_10487016     ASom    C    A        0      0        2 
   5  chr5_10487016     HCab    C    A        1      2        2 
   5  chr5_10487016     HPrz    C    A        1      2        2 
   5  chr5_10487016     ZBoe    C    A        0      0        2 
   5  chr5_10487016     ZGre    C    A        0      0        2 
   5  chr5_10487016     ZHar    C    A        0      0        2 
   5  chr5_10487016   Sample    C    A        1      2        2 
   5  chr5_10503446     AAsi    T    A        0      0        2 
   5  chr5_10503446     AKia    T    A        0      0        2 
   5  chr5_10503446     AOna    T    A        0      0        2 
   5  chr5_10503446     ASom    T    A        0      0        2 
   5  chr5_10503446     HCab    T    A        1      2        2 
   5  chr5_10503446     HPrz    T    A        1      2        2 
   5  chr5_10503446     ZBoe    T    A        0      0        2 
   5  chr5_10503446     ZGre    T    A        0      0        2 
   5  chr5_10503446     ZHar    T    A        0      0        2 
   5  chr5_10503446   Sample    T    A        1      2        2 
   5  chr5_10517330     AAsi    A    C        0      0        2 
   5  chr5_10517330     AKia    A    C        0      0        2 
   5  chr5_10517330     AOna    A    C        0      0        2 
   5  chr5_10517330     ASom    A    C        0      0        2 
   5  chr5_10517330     HCab    A    C        1      2        2 
   5  chr5_10517330     HPrz    A    C        1      2        2 
   5  chr5_10517330     ZBoe    A    C        0      0        2 
   5  chr5_10517330     ZGre    A    C        0      0        2 
   5  chr5_10517330     ZHar    A    C        0      0        2 
   5  chr5_10517330   Sample    A    C        1      2        2 
   5  chr5_10558519     AAsi    G    T        0      0        2 
   5  chr5_10558519     AKia    G    T        0      0        2 
   5  chr5_10558519     AOna    G    T        0      0        2 
   5  chr5_10558519     ASom    G    T        0      0        2 
   5  chr5_10558519     HCab    G    T      0.5      1        2 
   5  chr5_10558519     HPrz    G    T        1      2        2 
   5  chr5_10558519     ZBoe    G    T        0      0        2 
   5  chr5_10558519     ZGre    G    T        0      0        2 
   5  chr5_10558519     ZHar    G    T        0      0        2 
   5  chr5_10558519   Sample    G    T        1      2        2 
   5  chr5_10590270     AAsi    T    G        0      0        2 
   5  chr5_10590270     AKia    T    G        1      2        2 
   5  chr5_10590270     AOna    T    G        0      0        2 
   5  chr5_10590270     ASom    T    G        0      0        2 
   5  chr5_10590270     HCab    T    G        0      0        2 
   5  chr5_10590270     HPrz    T    G        0      0        2 
   5  chr5_10590270     ZBoe    T    G        0      0        2 
   5  chr5_10590270     ZGre    T    G        0      0        2 
   5  chr5_10590270     ZHar    T    G        0      0        2 
   5  chr5_10590270   Sample    T    G        0      0        2 
   5  chr5_10602125     AAsi    C    G        0      0        2 
   5  chr5_10602125     AKia    C    G        0      0        2 
   5  chr5_10602125     AOna    C    G        0      0        2 
   5  chr5_10602125     ASom    C    G        0      0        2 
   5  chr5_10602125     HCab    C    G        0      0        2 
   5  chr5_10602125     HPrz    C    G        0      0        2 
   5  chr5_10602125     ZBoe    C    G        1      2        2 
   5  chr5_10602125     ZGre    C    G        0      0        2 
   5  chr5_10602125     ZHar    C    G        0      0        2 
   5  chr5_10602125   Sample    C    G        0      0        2 
   5  chr5_10608323     AAsi    C    G        0      0        2 
   5  chr5_10608323     AKia    C    G        0      0        2 
   5  chr5_10608323     AOna    C    G        0      0        2 
   5  chr5_10608323     ASom    C    G        0      0        2 
   5  chr5_10608323     HCab    C    G        1      2        2 
   5  chr5_10608323     HPrz    C    G        1      2        2 
   5  chr5_10608323     ZBoe    C    G        0      0        2 
   5  chr5_10608323     ZGre    C    G        0      0        2 
   5  chr5_10608323     ZHar    C    G        0      0        2 
   5  chr5_10608323   Sample    C    G        1      2        2 
   5  chr5_10609928     AAsi    G    C        0      0        2 
   5  chr5_10609928     AKia    G    C        1      2        2 
   5  chr5_10609928     AOna    G    C        1      2        2 
   5  chr5_10609928     ASom    G    C        0      0        2 
   5  chr5_10609928     HCab    G    C        0      0        2 
   5  chr5_10609928     HPrz    G    C        0      0        2 
   5  chr5_10609928     ZBoe    G    C        0      0        2 
   5  chr5_10609928     ZGre    G    C        0      0        2 
   5  chr5_10609928     ZHar    G    C        0      0        2 
   5  chr5_10609928   Sample    G    C        0      0        2 
   5  chr5_10619654     AAsi    C    A        0      0        2 
   5  chr5_10619654     AKia    C    A        0      0        2 
   5  chr5_10619654     AOna    C    A        0      0        2 
   5  chr5_10619654     ASom    C    A        0      0        2 
   5  chr5_10619654     HCab    C    A        0      0        2 
   5  chr5_10619654     HPrz    C    A        0      0        2 
   5  chr5_10619654     ZBoe    C    A        0      0        2 
   5  chr5_10619654     ZGre    C    A        0      0        2 
   5  chr5_10619654     ZHar    C    A      0.5      1        2 
   5  chr5_10619654   Sample    C    A        0      0        2 
   5  chr5_10644382     AAsi    A    T        1      2        2 
   5  chr5_10644382     AKia    A    T        1      2        2 
   5  chr5_10644382     AOna    A    T        1      2        2 
   5  chr5_10644382     ASom    A    T        1      2        2 
   5  chr5_10644382     HCab    A    T        0      0        2 
   5  chr5_10644382     HPrz    A    T        0      0        2 
   5  chr5_10644382     ZBoe    A    T        0      0        2 
   5  chr5_10644382     ZGre    A    T        0      0        2 
   5  chr5_10644382     ZHar    A    T        0      0        2 
   5  chr5_10644382   Sample    A    T        0      0        2 
   5  chr5_10660929     AAsi    A    T        0      0        2 
   5  chr5_10660929     AKia    A    T        0      0        2 
   5  chr5_10660929     AOna    A    T      0.5      1        2 
   5  chr5_10660929     ASom    A    T        0      0        2 
   5  chr5_10660929     HCab    A    T        0      0        2 
   5  chr5_10660929     HPrz    A    T        0      0        2 
   5  chr5_10660929     ZBoe    A    T        0      0        2 
   5  chr5_10660929     ZGre    A    T        0      0        2 
   5  chr5_10660929     ZHar    A    T        0      0        2 
   5  chr5_10660929   Sample    A    T        0      0        2 
   5  chr5_10664338     AAsi    A    C        0      0        2 
   5  chr5_10664338     AKia    A    C        0      0        2 
   5  chr5_10664338     AOna    A    C        0      0        2 
   5  chr5_10664338     ASom    A    C        0      0        2 
   5  chr5_10664338     HCab    A    C        1      2        2 
   5  chr5_10664338     HPrz    A    C        1      2        2 
   5  chr5_10664338     ZBoe    A    C        0      0        2 
   5  chr5_10664338     ZGre    A    C        0      0        2 
   5  chr5_10664338     ZHar    A    C        0      0        2 
   5  chr5_10664338   Sample    A    C        1      2        2 
   5  chr5_10674834     AAsi    C    A        0      0        2 
   5  chr5_10674834     AKia    C    A        0      0        2 
   5  chr5_10674834     AOna    C    A        0      0        2 
   5  chr5_10674834     ASom    C    A        0      0        2 
   5  chr5_10674834     HCab    C    A        1      2        2 
   5  chr5_10674834     HPrz    C    A        1      2        2 
   5  chr5_10674834     ZBoe    C    A        0      0        2 
   5  chr5_10674834     ZGre    C    A        0      0        2 
   5  chr5_10674834     ZHar    C    A        0      0        2 
   5  chr5_10674834   Sample    C    A        1      2        2 
   5  chr5_10677992     AAsi    C    G        0      0        2 
   5  chr5_10677992     AKia    C    G        0      0        2 
   5  chr5_10677992     AOna    C    G        0      0        2 
   5  chr5_10677992     ASom    C    G        0      0        2 
   5  chr5_10677992     HCab    C    G        0      0        2 
   5  chr5_10677992     HPrz    C    G        0      0        2 
   5  chr5_10677992     ZBoe    C    G        1      2        2 
   5  chr5_10677992     ZGre    C    G        0      0        2 
   5  chr5_10677992     ZHar    C    G        1      2        2 
   5  chr5_10677992   Sample    C    G        0      0        2 
   5  chr5_10705704     AAsi    G    T        0      0        2 
   5  chr5_10705704     AKia    G    T        0      0        2 
   5  chr5_10705704     AOna    G    T        0      0        2 
   5  chr5_10705704     ASom    G    T        0      0        2 
   5  chr5_10705704     HCab    G    T        1      2        2 
   5  chr5_10705704     HPrz    G    T        1      2        2 
   5  chr5_10705704     ZBoe    G    T        0      0        2 
   5  chr5_10705704     ZGre    G    T        0      0        2 
   5  chr5_10705704     ZHar    G    T        0      0        2 
   5  chr5_10705704   Sample    G    T        1      2        2 
   5  chr5_10709503     AAsi    C    G        0      0        2 
   5  chr5_10709503     AKia    C    G        0      0        2 
   5  chr5_10709503     AOna    C    G        0      0        2 
   5  chr5_10709503     ASom    C    G        0      0        2 
   5  chr5_10709503     HCab    C    G        1      2        2 
   5  chr5_10709503     HPrz    C    G        1      2        2 
   5  chr5_10709503     ZBoe    C    G        0      0        2 
   5  chr5_10709503     ZGre    C    G        0      0        2 
   5  chr5_10709503     ZHar    C    G        0      0        2 
   5  chr5_10709503   Sample    C    G        1      2        2 
   5  chr5_10724264     AAsi    T    A        0      0        2 
   5  chr5_10724264     AKia    T    A        0      0        2 
   5  chr5_10724264     AOna    T    A      0.5      1        2 
   5  chr5_10724264     ASom    T    A        0      0        2 
   5  chr5_10724264     HCab    T    A        0      0        2 
   5  chr5_10724264     HPrz    T    A        0      0        2 
   5  chr5_10724264     ZBoe    T    A        0      0        2 
   5  chr5_10724264     ZGre    T    A        0      0        2 
   5  chr5_10724264     ZHar    T    A        0      0        2 
   5  chr5_10724264   Sample    T    A        0      0        2 
   5  chr5_10733448     AAsi    T    A        0      0        2 
   5  chr5_10733448     AKia    T    A        0      0        2 
   5  chr5_10733448     AOna    T    A        0      0        2 
   5  chr5_10733448     ASom    T    A        0      0        2 
   5  chr5_10733448     HCab    T    A        0      0        2 
   5  chr5_10733448     HPrz    T    A        0      0        2 
   5  chr5_10733448     ZBoe    T    A        0      0        2 
   5  chr5_10733448     ZGre    T    A        0      0        2 
   5  chr5_10733448     ZHar    T    A        1      2        2 
   5  chr5_10733448   Sample    T    A        0      0        2 
   5  chr5_10746371     AAsi    A    T      0.5      1        2 
   5  chr5_10746371     AKia    A    T        0      0        2 
   5  chr5_10746371     AOna    A    T        0      0        2 
   5  chr5_10746371     ASom    A    T        0      0        2 
   5  chr5_10746371     HCab    A    T        0      0        2 
   5  chr5_10746371     HPrz    A    T        0      0        2 
   5  chr5_10746371     ZBoe    A    T        0      0        2 
   5  chr5_10746371     ZGre    A    T        0      0        2 
   5  chr5_10746371     ZHar    A    T        0      0        2 
   5  chr5_10746371   Sample    A    T        0      0        2 
   5  chr5_10751370     AAsi    C    G        0      0        2 
   5  chr5_10751370     AKia    C    G        0      0        2 
   5  chr5_10751370     AOna    C    G        0      0        2 
   5  chr5_10751370     ASom    C    G        0      0        2 
   5  chr5_10751370     HCab    C    G      0.5      1        2 
   5  chr5_10751370     HPrz    C    G        0      0        2 
   5  chr5_10751370     ZBoe    C    G        0      0        2 
   5  chr5_10751370     ZGre    C    G        0      0        2 
   5  chr5_10751370     ZHar    C    G        0      0        2 
   5  chr5_10751370   Sample    C    G        0      0        2 
   5  chr5_10755834     AAsi    T    G        0      0        2 
   5  chr5_10755834     AKia    T    G        0      0        2 
   5  chr5_10755834     AOna    T    G        0      0        2 
   5  chr5_10755834     ASom    T    G        0      0        2 
   5  chr5_10755834     HCab    T    G        1      2        2 
   5  chr5_10755834     HPrz    T    G        1      2        2 
   5  chr5_10755834     ZBoe    T    G        0      0        2 
   5  chr5_10755834     ZGre    T    G        0      0        2 
   5  chr5_10755834     ZHar    T    G        0      0        2 
   5  chr5_10755834   Sample    T    G        1      2        2 
   5  chr5_10757861     AAsi    C    G        1      2        2 
   5  chr5_10757861     AKia    C    G        0      0        2 
   5  chr5_10757861     AOna    C    G        0      0        2 
   5  chr5_10757861     ASom    C    G        1      2        2 
   5  chr5_10757861     HCab    C    G        0      0        2 
   5  chr5_10757861     HPrz    C    G        0      0        2 
   5  chr5_10757861     ZBoe    C    G        0      0        2 
   5  chr5_10757861     ZGre    C    G        0      0        2 
   5  chr5_10757861     ZHar    C    G        0      0        2 
   5  chr5_10757861   Sample    C    G        0      0        2 
   5  chr5_10769999     AAsi    A    C        0      0        2 
   5  chr5_10769999     AKia    A    C        0      0        2 
   5  chr5_10769999     AOna    A    C      0.5      1        2 
   5  chr5_10769999     ASom    A    C        0      0        2 
   5  chr5_10769999     HCab    A    C        0      0        2 
   5  chr5_10769999     HPrz    A    C        0      0        2 
   5  chr5_10769999     ZBoe    A    C        0      0        2 
   5  chr5_10769999     ZGre    A    C        0      0        2 
   5  chr5_10769999     ZHar    A    C        0      0        2 
   5  chr5_10769999   Sample    A    C        0      0        2 
   5  chr5_10771043     AAsi    G    C        0      0        2 
   5  chr5_10771043     AKia    G    C        0      0        2 
   5  chr5_10771043     AOna    G    C        0      0        2 
   5  chr5_10771043     ASom    G    C        0      0        2 
   5  chr5_10771043     HCab    G    C        1      2        2 
   5  chr5_10771043     HPrz    G    C        1      2        2 
   5  chr5_10771043     ZBoe    G    C        0      0        2 
   5  chr5_10771043     ZGre    G    C        0      0        2 
   5  chr5_10771043     ZHar    G    C        0      0        2 
   5  chr5_10771043   Sample    G    C        1      2        2 
   5  chr5_10786282     AAsi    G    T        0      0        2 
   5  chr5_10786282     AKia    G    T        0      0        2 
   5  chr5_10786282     AOna    G    T        0      0        2 
   5  chr5_10786282     ASom    G    T        0      0        2 
   5  chr5_10786282     HCab    G    T        1      2        2 
   5  chr5_10786282     HPrz    G    T        1      2        2 
   5  chr5_10786282     ZBoe    G    T        0      0        2 
   5  chr5_10786282     ZGre    G    T        0      0        2 
   5  chr5_10786282     ZHar    G    T        0      0        2 
   5  chr5_10786282   Sample    G    T        1      2        2 
   5  chr5_10786373     AAsi    C    G        0      0        2 
   5  chr5_10786373     AKia    C    G        1      2        2 
   5  chr5_10786373     AOna    C    G        0      0        2 
   5  chr5_10786373     ASom    C    G        0      0        2 
   5  chr5_10786373     HCab    C    G        0      0        2 
   5  chr5_10786373     HPrz    C    G        0      0        2 
   5  chr5_10786373     ZBoe    C    G        0      0        2 
   5  chr5_10786373     ZGre    C    G        0      0        2 
   5  chr5_10786373     ZHar    C    G        0      0        2 
   5  chr5_10786373   Sample    C    G        0      0        2 
   5  chr5_10797303     AAsi    A    C        0      0        2 
   5  chr5_10797303     AKia    A    C        0      0        2 
   5  chr5_10797303     AOna    A    C        0      0        2 
   5  chr5_10797303     ASom    A    C        0      0        2 
   5  chr5_10797303     HCab    A    C        1      2        2 
   5  chr5_10797303     HPrz    A    C        1      2        2 
   5  chr5_10797303     ZBoe    A    C        0      0        2 
   5  chr5_10797303     ZGre    A    C        0      0        2 
   5  chr5_10797303     ZHar    A    C        0      0        2 
   5  chr5_10797303   Sample    A    C        1      2        2 
   5  chr5_10814911     AAsi    T    A        0      0        2 
   5  chr5_10814911     AKia    T    A        0      0        2 
   5  chr5_10814911     AOna    T    A        0      0        2 
   5  chr5_10814911     ASom    T    A        0      0        2 
   5  chr5_10814911     HCab    T    A        1      2        2 
   5  chr5_10814911     HPrz    T    A        1      2        2 
   5  chr5_10814911     ZBoe    T    A        0      0        2 
   5  chr5_10814911     ZGre    T    A        0      0        2 
   5  chr5_10814911     ZHar    T    A        0      0        2 
   5  chr5_10814911   Sample    T    A        1      2        2 
   5  chr5_10817647     AAsi    G    C        0      0        2 
   5  chr5_10817647     AKia    G    C        0      0        2 
   5  chr5_10817647     AOna    G    C        0      0        2 
   5  chr5_10817647     ASom    G    C        0      0        2 
   5  chr5_10817647     HCab    G    C        1      2        2 
   5  chr5_10817647     HPrz    G    C        1      2        2 
   5  chr5_10817647     ZBoe    G    C        0      0        2 
   5  chr5_10817647     ZGre    G    C        0      0        2 
   5  chr5_10817647     ZHar    G    C        0      0        2 
   5  chr5_10817647   Sample    G    C        1      2        2 
   5  chr5_10834488     AAsi    C    A        0      0        2 
   5  chr5_10834488     AKia    C    A        0      0        2 
   5  chr5_10834488     AOna    C    A        0      0        2 
   5  chr5_10834488     ASom    C    A        0      0        2 
   5  chr5_10834488     HCab    C    A        0      0        2 
   5  chr5_10834488     HPrz    C    A        0      0        2 
   5  chr5_10834488     ZBoe    C    A        0      0        2 
   5  chr5_10834488     ZGre    C    A      0.5      1        2 
   5  chr5_10834488     ZHar    C    A        0      0        2 
   5  chr5_10834488   Sample    C    A        0      0        2 
   5  chr5_10854986     AAsi    A    C        0      0        2 
   5  chr5_10854986     AKia    A    C        0      0        2 
   5  chr5_10854986     AOna    A    C        0      0        2 
   5  chr5_10854986     ASom    A    C        0      0        2 
   5  chr5_10854986     HCab    A    C        0      0        2 
   5  chr5_10854986     HPrz    A    C        0      0        2 
   5  chr5_10854986     ZBoe    A    C        0      0        2 
   5  chr5_10854986     ZGre    A    C        1      2        2 
   5  chr5_10854986     ZHar    A    C        0      0        2 
   5  chr5_10854986   Sample    A    C        0      0        2 
   5  chr5_10862518     AAsi    C    A        0      0        2 
   5  chr5_10862518     AKia    C    A        0      0        2 
   5  chr5_10862518     AOna    C    A        0      0        2 
   5  chr5_10862518     ASom    C    A        0      0        2 
   5  chr5_10862518     HCab    C    A        1      2        2 
   5  chr5_10862518     HPrz    C    A        1      2        2 
   5  chr5_10862518     ZBoe    C    A        0      0        2 
   5  chr5_10862518     ZGre    C    A        0      0        2 
   5  chr5_10862518     ZHar    C    A        0      0        2 
   5  chr5_10862518   Sample    C    A        1      2        2 
   5  chr5_10885447     AAsi    G    T        0      0        2 
   5  chr5_10885447     AKia    G    T        0      0        2 
   5  chr5_10885447     AOna    G    T        0      0        2 
   5  chr5_10885447     ASom    G    T        0      0        2 
   5  chr5_10885447     HCab    G    T        0      0        2 
   5  chr5_10885447     HPrz    G    T        0      0        2 
   5  chr5_10885447     ZBoe    G    T        1      2        2 
   5  chr5_10885447     ZGre    G    T        0      0        2 
   5  chr5_10885447     ZHar    G    T        0      0        2 
   5  chr5_10885447   Sample    G    T        0      0        2 
   5  chr5_10888284     AAsi    T    G        0      0        2 
   5  chr5_10888284     AKia    T    G        0      0        2 
   5  chr5_10888284     AOna    T    G        0      0        2 
   5  chr5_10888284     ASom    T    G        0      0        2 
   5  chr5_10888284     HCab    T    G        0      0        2 
   5  chr5_10888284     HPrz    T    G        1      2        2 
   5  chr5_10888284     ZBoe    T    G        0      0        2 
   5  chr5_10888284     ZGre    T    G        0      0        2 
   5  chr5_10888284     ZHar    T    G        0      0        2 
   5  chr5_10888284   Sample    T    G        0      0        2 
   5  chr5_10888898     AAsi    G    T        0      0        2 
   5  chr5_10888898     AKia    G    T        0      0        2 
   5  chr5_10888898     AOna    G    T        0      0        2 
   5  chr5_10888898     ASom    G    T        0      0        2 
   5  chr5_10888898     HCab    G    T        1      2        2 
   5  chr5_10888898     HPrz    G    T        1      2        2 
   5  chr5_10888898     ZBoe    G    T        0      0        2 
   5  chr5_10888898     ZGre    G    T        0      0        2 
   5  chr5_10888898     ZHar    G    T        0      0        2 
   5  chr5_10888898   Sample    G    T        1      2        2 
   5  chr5_10898132     AAsi    A    C        0      0        2 
   5  chr5_10898132     AKia    A    C        0      0        2 
   5  chr5_10898132     AOna    A    C      0.5      1        2 
   5  chr5_10898132     ASom    A    C        0      0        2 
   5  chr5_10898132     HCab    A    C        0      0        2 
   5  chr5_10898132     HPrz    A    C        0      0        2 
   5  chr5_10898132     ZBoe    A    C        0      0        2 
   5  chr5_10898132     ZGre    A    C        0      0        2 
   5  chr5_10898132     ZHar    A    C        0      0        2 
   5  chr5_10898132   Sample    A    C        0      0        2 
   5  chr5_10912186     AAsi    G    C        0      0        2 
   5  chr5_10912186     AKia    G    C        0      0        2 
   5  chr5_10912186     AOna    G    C        0      0        2 
   5  chr5_10912186     ASom    G    C        0      0        2 
   5  chr5_10912186     HCab    G    C        0      0        2 
   5  chr5_10912186     HPrz    G    C        0      0        2 
   5  chr5_10912186     ZBoe    G    C      0.5      1        2 
   5  chr5_10912186     ZGre    G    C        0      0        2 
   5  chr5_10912186     ZHar    G    C        0      0        2 
   5  chr5_10912186   Sample    G    C        0      0        2 
   5  chr5_10919802     AAsi    T    G        0      0        2 
   5  chr5_10919802     AKia    T    G        0      0        2 
   5  chr5_10919802     AOna    T    G        0      0        2 
   5  chr5_10919802     ASom    T    G        0      0        2 
   5  chr5_10919802     HCab    T    G        0      0        2 
   5  chr5_10919802     HPrz    T    G        0      0        2 
   5  chr5_10919802     ZBoe    T    G      0.5      1        2 
   5  chr5_10919802     ZGre    T    G        0      0        2 
   5  chr5_10919802     ZHar    T    G        0      0        2 
   5  chr5_10919802   Sample    T    G        0      0        2 
   5  chr5_10927920     AAsi    T    G        0      0        2 
   5  chr5_10927920     AKia    T    G        0      0        2 
   5  chr5_10927920     AOna    T    G        0      0        2 
   5  chr5_10927920     ASom    T    G        0      0        2 
   5  chr5_10927920     HCab    T    G        0      0        2 
   5  chr5_10927920     HPrz    T    G        0      0        2 
   5  chr5_10927920     ZBoe    T    G      0.5      1        2 
   5  chr5_10927920     ZGre    T    G        0      0        2 
   5  chr5_10927920     ZHar    T    G        0      0        2 
   5  chr5_10927920   Sample    T    G        0      0        2 
   5  chr5_10940391     AAsi    T    G        0      0        2 
   5  chr5_10940391     AKia    T    G        0      0        2 
   5  chr5_10940391     AOna    T    G        0      0        2 
   5  chr5_10940391     ASom    T    G        0      0        2 
   5  chr5_10940391     HCab    T    G        0      0        2 
   5  chr5_10940391     HPrz    T    G        0      0        2 
   5  chr5_10940391     ZBoe    T    G      0.5      1        2 
   5  chr5_10940391     ZGre    T    G        0      0        2 
   5  chr5_10940391     ZHar    T    G        0      0        2 
   5  chr5_10940391   Sample    T    G        0      0        2 
   5  chr5_10941146     AAsi    C    G      0.5      1        2 
   5  chr5_10941146     AKia    C    G        0      0        2 
   5  chr5_10941146     AOna    C    G        0      0        2 
   5  chr5_10941146     ASom    C    G        0      0        2 
   5  chr5_10941146     HCab    C    G        0      0        2 
   5  chr5_10941146     HPrz    C    G        0      0        2 
   5  chr5_10941146     ZBoe    C    G        0      0        2 
   5  chr5_10941146     ZGre    C    G        0      0        2 
   5  chr5_10941146     ZHar    C    G        0      0        2 
   5  chr5_10941146   Sample    C    G        0      0        2 
   5  chr5_10946202     AAsi    G    C        0      0        2 
   5  chr5_10946202     AKia    G    C        0      0        2 
   5  chr5_10946202     AOna    G    C        0      0        2 
   5  chr5_10946202     ASom    G    C        0      0        2 
   5  chr5_10946202     HCab    G    C        1      2        2 
   5  chr5_10946202     HPrz    G    C        1      2        2 
   5  chr5_10946202     ZBoe    G    C        0      0        2 
   5  chr5_10946202     ZGre    G    C        0      0        2 
   5  chr5_10946202     ZHar    G    C        0      0        2 
   5  chr5_10946202   Sample    G    C        1      2        2 
   5  chr5_10947116     AAsi    G    T        0      0        2 
   5  chr5_10947116     AKia    G    T        0      0        2 
   5  chr5_10947116     AOna    G    T      0.5      1        2 
   5  chr5_10947116     ASom    G    T        0      0        2 
   5  chr5_10947116     HCab    G    T        0      0        2 
   5  chr5_10947116     HPrz    G    T        0      0        2 
   5  chr5_10947116     ZBoe    G    T        0      0        2 
   5  chr5_10947116     ZGre    G    T        0      0        2 
   5  chr5_10947116     ZHar    G    T        0      0        2 
   5  chr5_10947116   Sample    G    T        0      0        2 
   5  chr5_10954308     AAsi    A    C        0      0        2 
   5  chr5_10954308     AKia    A    C        0      0        2 
   5  chr5_10954308     AOna    A    C        0      0        2 
   5  chr5_10954308     ASom    A    C        0      0        2 
   5  chr5_10954308     HCab    A    C      0.5      1        2 
   5  chr5_10954308     HPrz    A    C        0      0        2 
   5  chr5_10954308     ZBoe    A    C        0      0        2 
   5  chr5_10954308     ZGre    A    C        0      0        2 
   5  chr5_10954308     ZHar    A    C        0      0        2 
   5  chr5_10954308   Sample    A    C        0      0        2 
   5  chr5_10960897     AAsi    G    T        0      0        2 
   5  chr5_10960897     AKia    G    T        0      0        2 
   5  chr5_10960897     AOna    G    T        0      0        2 
   5  chr5_10960897     ASom    G    T        0      0        2 
   5  chr5_10960897     HCab    G    T        1      2        2 
   5  chr5_10960897     HPrz    G    T        1      2        2 
   5  chr5_10960897     ZBoe    G    T        0      0        2 
   5  chr5_10960897     ZGre    G    T        0      0        2 
   5  chr5_10960897     ZHar    G    T        0      0        2 
   5  chr5_10960897   Sample    G    T        1      2        2 
   5  chr5_10972736     AAsi    T    G        0      0        2 
   5  chr5_10972736     AKia    T    G        0      0        2 
   5  chr5_10972736     AOna    T    G        0      0        2 
   5  chr5_10972736     ASom    T    G        0      0        2 
   5  chr5_10972736     HCab    T    G        0      0        2 
   5  chr5_10972736     HPrz    T    G        0      0        2 
   5  chr5_10972736     ZBoe    T    G      0.5      1        2 
   5  chr5_10972736     ZGre    T    G        0      0        2 
   5  chr5_10972736     ZHar    T    G        0      0        2 
   5  chr5_10972736   Sample    T    G        0      0        2 
   5  chr5_11007848     AAsi    C    G      0.5      1        2 
   5  chr5_11007848     AKia    C    G        0      0        2 
   5  chr5_11007848     AOna    C    G        0      0        2 
   5  chr5_11007848     ASom    C    G        0      0        2 
   5  chr5_11007848     HCab    C    G        0      0        2 
   5  chr5_11007848     HPrz    C    G        0      0        2 
   5  chr5_11007848     ZBoe    C    G        0      0        2 
   5  chr5_11007848     ZGre    C    G        0      0        2 
   5  chr5_11007848     ZHar    C    G        0      0        2 
   5  chr5_11007848   Sample    C    G        0      0        2 
   5  chr5_11024420     AAsi    G    C        0      0        2 
   5  chr5_11024420     AKia    G    C      0.5      1        2 
   5  chr5_11024420     AOna    G    C        0      0        2 
   5  chr5_11024420     ASom    G    C        0      0        2 
   5  chr5_11024420     HCab    G    C        0      0        2 
   5  chr5_11024420     HPrz    G    C        0      0        2 
   5  chr5_11024420     ZBoe    G    C        0      0        2 
   5  chr5_11024420     ZGre    G    C        0      0        2 
   5  chr5_11024420     ZHar    G    C        0      0        2 
   5  chr5_11024420   Sample    G    C        0      0        2 
   5  chr5_11029363     AAsi    C    A        1      2        2 
   5  chr5_11029363     AKia    C    A        0      0        2 
   5  chr5_11029363     AOna    C    A        0      0        2 
   5  chr5_11029363     ASom    C    A        0      0        2 
   5  chr5_11029363     HCab    C    A        0      0        2 
   5  chr5_11029363     HPrz    C    A        0      0        2 
   5  chr5_11029363     ZBoe    C    A        0      0        2 
   5  chr5_11029363     ZGre    C    A        0      0        2 
   5  chr5_11029363     ZHar    C    A        0      0        2 
   5  chr5_11029363   Sample    C    A        0      0        2 
   5  chr5_11038974     AAsi    C    G        0      0        2 
   5  chr5_11038974     AKia    C    G        0      0        2 
   5  chr5_11038974     AOna    C    G        0      0        2 
   5  chr5_11038974     ASom    C    G        0      0        2 
   5  chr5_11038974     HCab    C    G        1      2        2 
   5  chr5_11038974     HPrz    C    G        1      2        2 
   5  chr5_11038974     ZBoe    C    G        0      0        2 
   5  chr5_11038974     ZGre    C    G        0      0        2 
   5  chr5_11038974     ZHar    C    G        0      0        2 
   5  chr5_11038974   Sample    C    G        1      2        2 
   5  chr5_11039698     AAsi    A    C        0      0        2 
   5  chr5_11039698     AKia    A    C        0      0        2 
   5  chr5_11039698     AOna    A    C        0      0        2 
   5  chr5_11039698     ASom    A    C        0      0        2 
   5  chr5_11039698     HCab    A    C        0      0        2 
   5  chr5_11039698     HPrz    A    C        0      0        2 
   5  chr5_11039698     ZBoe    A    C        0      0        2 
   5  chr5_11039698     ZGre    A    C        0      0        2 
   5  chr5_11039698     ZHar    A    C        1      2        2 
   5  chr5_11039698   Sample    A    C        0      0        2 
   5  chr5_11039716     AAsi    C    G        1      2        2 
   5  chr5_11039716     AKia    C    G        0      0        2 
   5  chr5_11039716     AOna    C    G        0      0        2 
   5  chr5_11039716     ASom    C    G        1      2        2 
   5  chr5_11039716     HCab    C    G        0      0        2 
   5  chr5_11039716     HPrz    C    G        0      0        2 
   5  chr5_11039716     ZBoe    C    G        0      0        2 
   5  chr5_11039716     ZGre    C    G        0      0        2 
   5  chr5_11039716     ZHar    C    G        0      0        2 
   5  chr5_11039716   Sample    C    G        0      0        2 
   5  chr5_11044432     AAsi    C    G        0      0        2 
   5  chr5_11044432     AKia    C    G        0      0        2 
   5  chr5_11044432     AOna    C    G        0      0        2 
   5  chr5_11044432     ASom    C    G        0      0        2 
   5  chr5_11044432     HCab    C    G        0      0        2 
   5  chr5_11044432     HPrz    C    G        0      0        2 
   5  chr5_11044432     ZBoe    C    G      0.5      1        2 
   5  chr5_11044432     ZGre    C    G        0      0        2 
   5  chr5_11044432     ZHar    C    G        0      0        2 
   5  chr5_11044432   Sample    C    G        0      0        2 
   5  chr5_11045796     AAsi    C    A        0      0        2 
   5  chr5_11045796     AKia    C    A        0      0        2 
   5  chr5_11045796     AOna    C    A        0      0        2 
   5  chr5_11045796     ASom    C    A        0      0        2 
   5  chr5_11045796     HCab    C    A        0      0        2 
   5  chr5_11045796     HPrz    C    A        0      0        2 
   5  chr5_11045796     ZBoe    C    A        1      2        2 
   5  chr5_11045796     ZGre    C    A        0      0        2 
   5  chr5_11045796     ZHar    C    A        0      0        2 
   5  chr5_11045796   Sample    C    A        0      0        2 
   5  chr5_11057925     AAsi    C    G        0      0        2 
   5  chr5_11057925     AKia    C    G        0      0        2 
   5  chr5_11057925     AOna    C    G        0      0        2 
   5  chr5_11057925     ASom    C    G        0      0        2 
   5  chr5_11057925     HCab    C    G        1      2        2 
   5  chr5_11057925     HPrz    C    G        1      2        2 
   5  chr5_11057925     ZBoe    C    G        0      0        2 
   5  chr5_11057925     ZGre    C    G        0      0        2 
   5  chr5_11057925     ZHar    C    G        0      0        2 
   5  chr5_11057925   Sample    C    G        1      2        2 
   5  chr5_11064272     AAsi    C    A        0      0        2 
   5  chr5_11064272     AKia    C    A        0      0        2 
   5  chr5_11064272     AOna    C    A        0      0        2 
   5  chr5_11064272     ASom    C    A        0      0        2 
   5  chr5_11064272     HCab    C    A        1      2        2 
   5  chr5_11064272     HPrz    C    A        1      2        2 
   5  chr5_11064272     ZBoe    C    A        0      0        2 
   5  chr5_11064272     ZGre    C    A        0      0        2 
   5  chr5_11064272     ZHar    C    A        0      0        2 
   5  chr5_11064272   Sample    C    A        1      2        2 
   5  chr5_11070469     AAsi    C    A      0.5      1        2 
   5  chr5_11070469     AKia    C    A        0      0        2 
   5  chr5_11070469     AOna    C    A        0      0        2 
   5  chr5_11070469     ASom    C    A        0      0        2 
   5  chr5_11070469     HCab    C    A        0      0        2 
   5  chr5_11070469     HPrz    C    A        0      0        2 
   5  chr5_11070469     ZBoe    C    A        0      0        2 
   5  chr5_11070469     ZGre    C    A        0      0        2 
   5  chr5_11070469     ZHar    C    A        0      0        2 
   5  chr5_11070469   Sample    C    A        0      0        2 
   5  chr5_11075111     AAsi    T    A        0      0        2 
   5  chr5_11075111     AKia    T    A        0      0        2 
   5  chr5_11075111     AOna    T    A        0      0        2 
   5  chr5_11075111     ASom    T    A        0      0        2 
   5  chr5_11075111     HCab    T    A        0      0        2 
   5  chr5_11075111     HPrz    T    A        0      0        2 
   5  chr5_11075111     ZBoe    T    A      0.5      1        2 
   5  chr5_11075111     ZGre    T    A        0      0        2 
   5  chr5_11075111     ZHar    T    A        0      0        2 
   5  chr5_11075111   Sample    T    A        0      0        2 
   5  chr5_11081509     AAsi    G    C        0      0        2 
   5  chr5_11081509     AKia    G    C        0      0        2 
   5  chr5_11081509     AOna    G    C        0      0        2 
   5  chr5_11081509     ASom    G    C        0      0        2 
   5  chr5_11081509     HCab    G    C        0      0        2 
   5  chr5_11081509     HPrz    G    C      0.5      1        2 
   5  chr5_11081509     ZBoe    G    C        0      0        2 
   5  chr5_11081509     ZGre    G    C        0      0        2 
   5  chr5_11081509     ZHar    G    C        0      0        2 
   5  chr5_11081509   Sample    G    C        0      0        2 
   5  chr5_11096597     AAsi    C    A        1      2        2 
   5  chr5_11096597     AKia    C    A        0      0        2 
   5  chr5_11096597     AOna    C    A        0      0        2 
   5  chr5_11096597     ASom    C    A        0      0        2 
   5  chr5_11096597     HCab    C    A        0      0        2 
   5  chr5_11096597     HPrz    C    A        0      0        2 
   5  chr5_11096597     ZBoe    C    A        0      0        2 
   5  chr5_11096597     ZGre    C    A        0      0        2 
   5  chr5_11096597     ZHar    C    A        0      0        2 
   5  chr5_11096597   Sample    C    A        0      0        2 
   5  chr5_11128508     AAsi    T    G        0      0        2 
   5  chr5_11128508     AKia    T    G        0      0        2 
   5  chr5_11128508     AOna    T    G        0      0        2 
   5  chr5_11128508     ASom    T    G        0      0        2 
   5  chr5_11128508     HCab    T    G        1      2        2 
   5  chr5_11128508     HPrz    T    G        1      2        2 
   5  chr5_11128508     ZBoe    T    G        0      0        2 
   5  chr5_11128508     ZGre    T    G        0      0        2 
   5  chr5_11128508     ZHar    T    G        0      0        2 
   5  chr5_11128508   Sample    T    G        1      2        2 
   5  chr5_11132589     AAsi    C    G        0      0        2 
   5  chr5_11132589     AKia    C    G        0      0        2 
   5  chr5_11132589     AOna    C    G        0      0        2 
   5  chr5_11132589     ASom    C    G        0      0        2 
   5  chr5_11132589     HCab    C    G        0      0        2 
   5  chr5_11132589     HPrz    C    G        0      0        2 
   5  chr5_11132589     ZBoe    C    G        0      0        2 
   5  chr5_11132589     ZGre    C    G        0      0        2 
   5  chr5_11132589     ZHar    C    G        1      2        2 
   5  chr5_11132589   Sample    C    G        0      0        2 
   5  chr5_11137019     AAsi    G    C        0      0        2 
   5  chr5_11137019     AKia    G    C        0      0        2 
   5  chr5_11137019     AOna    G    C        0      0        2 
   5  chr5_11137019     ASom    G    C        0      0        2 
   5  chr5_11137019     HCab    G    C        1      2        2 
   5  chr5_11137019     HPrz    G    C        1      2        2 
   5  chr5_11137019     ZBoe    G    C        0      0        2 
   5  chr5_11137019     ZGre    G    C        0      0        2 
   5  chr5_11137019     ZHar    G    C        0      0        2 
   5  chr5_11137019   Sample    G    C        1      2        2 
   5  chr5_11145114     AAsi    T    G        0      0        2 
   5  chr5_11145114     AKia    T    G        0      0        2 
   5  chr5_11145114     AOna    T    G        0      0        2 
   5  chr5_11145114     ASom    T    G        0      0        2 
   5  chr5_11145114     HCab    T    G        0      0        2 
   5  chr5_11145114     HPrz    T    G        0      0        2 
   5  chr5_11145114     ZBoe    T    G      0.5      1        2 
   5  chr5_11145114     ZGre    T    G        0      0        2 
   5  chr5_11145114     ZHar    T    G        0      0        2 
   5  chr5_11145114   Sample    T    G        0      0        2 
   5  chr5_11168933     AAsi    T    G        0      0        2 
   5  chr5_11168933     AKia    T    G        0      0        2 
   5  chr5_11168933     AOna    T    G        0      0        2 
   5  chr5_11168933     ASom    T    G        0      0        2 
   5  chr5_11168933     HCab    T    G      0.5      1        2 
   5  chr5_11168933     HPrz    T    G        0      0        2 
   5  chr5_11168933     ZBoe    T    G        0      0        2 
   5  chr5_11168933     ZGre    T    G        0      0        2 
   5  chr5_11168933     ZHar    T    G        0      0        2 
   5  chr5_11168933   Sample    T    G        0      0        2 
   5  chr5_11172623     AAsi    A    T        0      0        2 
   5  chr5_11172623     AKia    A    T        0      0        2 
   5  chr5_11172623     AOna    A    T        0      0        2 
   5  chr5_11172623     ASom    A    T        0      0        2 
   5  chr5_11172623     HCab    A    T        1      2        2 
   5  chr5_11172623     HPrz    A    T        1      2        2 
   5  chr5_11172623     ZBoe    A    T        0      0        2 
   5  chr5_11172623     ZGre    A    T        0      0        2 
   5  chr5_11172623     ZHar    A    T        0      0        2 
   5  chr5_11172623   Sample    A    T        1      2        2 
   5  chr5_11176585     AAsi    C    A        0      0        2 
   5  chr5_11176585     AKia    C    A        0      0        2 
   5  chr5_11176585     AOna    C    A        0      0        2 
   5  chr5_11176585     ASom    C    A        0      0        2 
   5  chr5_11176585     HCab    C    A        0      0        2 
   5  chr5_11176585     HPrz    C    A        0      0        2 
   5  chr5_11176585     ZBoe    C    A      0.5      1        2 
   5  chr5_11176585     ZGre    C    A        0      0        2 
   5  chr5_11176585     ZHar    C    A        0      0        2 
   5  chr5_11176585   Sample    C    A        0      0        2 
   5  chr5_11177225     AAsi    C    A        0      0        2 
   5  chr5_11177225     AKia    C    A        0      0        2 
   5  chr5_11177225     AOna    C    A        0      0        2 
   5  chr5_11177225     ASom    C    A        0      0        2 
   5  chr5_11177225     HCab    C    A        0      0        2 
   5  chr5_11177225     HPrz    C    A        0      0        2 
   5  chr5_11177225     ZBoe    C    A      0.5      1        2 
   5  chr5_11177225     ZGre    C    A        0      0        2 
   5  chr5_11177225     ZHar    C    A        1      2        2 
   5  chr5_11177225   Sample    C    A        0      0        2 
   5  chr5_11196014     AAsi    G    C        0      0        2 
   5  chr5_11196014     AKia    G    C        0      0        2 
   5  chr5_11196014     AOna    G    C        0      0        2 
   5  chr5_11196014     ASom    G    C        0      0        2 
   5  chr5_11196014     HCab    G    C        1      2        2 
   5  chr5_11196014     HPrz    G    C        1      2        2 
   5  chr5_11196014     ZBoe    G    C        0      0        2 
   5  chr5_11196014     ZGre    G    C        0      0        2 
   5  chr5_11196014     ZHar    G    C        0      0        2 
   5  chr5_11196014   Sample    G    C        1      2        2 
   5  chr5_11199487     AAsi    G    C        0      0        2 
   5  chr5_11199487     AKia    G    C        0      0        2 
   5  chr5_11199487     AOna    G    C        0      0        2 
   5  chr5_11199487     ASom    G    C        0      0        2 
   5  chr5_11199487     HCab    G    C      0.5      1        2 
   5  chr5_11199487     HPrz    G    C        0      0        2 
   5  chr5_11199487     ZBoe    G    C        0      0        2 
   5  chr5_11199487     ZGre    G    C        0      0        2 
   5  chr5_11199487     ZHar    G    C        0      0        2 
   5  chr5_11199487   Sample    G    C        0      0        2 
   5  chr5_11204294     AAsi    C    A        1      2        2 
   5  chr5_11204294     AKia    C    A        0      0        2 
   5  chr5_11204294     AOna    C    A        0      0        2 
   5  chr5_11204294     ASom    C    A        1      2        2 
   5  chr5_11204294     HCab    C    A        0      0        2 
   5  chr5_11204294     HPrz    C    A        0      0        2 
   5  chr5_11204294     ZBoe    C    A        0      0        2 
   5  chr5_11204294     ZGre    C    A        0      0        2 
   5  chr5_11204294     ZHar    C    A        0      0        2 
   5  chr5_11204294   Sample    C    A        0      0        2 
   5  chr5_11211521     AAsi    A    C        0      0        2 
   5  chr5_11211521     AKia    A    C      0.5      1        2 
   5  chr5_11211521     AOna    A    C        0      0        2 
   5  chr5_11211521     ASom    A    C        0      0        2 
   5  chr5_11211521     HCab    A    C        0      0        2 
   5  chr5_11211521     HPrz    A    C        0      0        2 
   5  chr5_11211521     ZBoe    A    C        0      0        2 
   5  chr5_11211521     ZGre    A    C        0      0        2 
   5  chr5_11211521     ZHar    A    C        0      0        2 
   5  chr5_11211521   Sample    A    C        0      0        2 
   5  chr5_11213780     AAsi    G    T        0      0        2 
   5  chr5_11213780     AKia    G    T        0      0        2 
   5  chr5_11213780     AOna    G    T        0      0        2 
   5  chr5_11213780     ASom    G    T        0      0        2 
   5  chr5_11213780     HCab    G    T        0      0        2 
   5  chr5_11213780     HPrz    G    T        0      0        2 
   5  chr5_11213780     ZBoe    G    T      0.5      1        2 
   5  chr5_11213780     ZGre    G    T        0      0        2 
   5  chr5_11213780     ZHar    G    T        0      0        2 
   5  chr5_11213780   Sample    G    T        0      0        2 
   5  chr5_11214519     AAsi    C    A        0      0        2 
   5  chr5_11214519     AKia    C    A        0      0        2 
   5  chr5_11214519     AOna    C    A        0      0        2 
   5  chr5_11214519     ASom    C    A        0      0        2 
   5  chr5_11214519     HCab    C    A        1      2        2 
   5  chr5_11214519     HPrz    C    A        1      2        2 
   5  chr5_11214519     ZBoe    C    A        0      0        2 
   5  chr5_11214519     ZGre    C    A        0      0        2 
   5  chr5_11214519     ZHar    C    A        0      0        2 
   5  chr5_11214519   Sample    C    A        1      2        2 
   5  chr5_11223244     AAsi    A    C        0      0        2 
   5  chr5_11223244     AKia    A    C        1      2        2 
   5  chr5_11223244     AOna    A    C        0      0        2 
   5  chr5_11223244     ASom    A    C        0      0        2 
   5  chr5_11223244     HCab    A    C        0      0        2 
   5  chr5_11223244     HPrz    A    C        0      0        2 
   5  chr5_11223244     ZBoe    A    C        0      0        2 
   5  chr5_11223244     ZGre    A    C        0      0        2 
   5  chr5_11223244     ZHar    A    C        0      0        2 
   5  chr5_11223244   Sample    A    C        0      0        2 
   5  chr5_11232182     AAsi    A    C        0      0        2 
   5  chr5_11232182     AKia    A    C        1      2        2 
   5  chr5_11232182     AOna    A    C      0.5      1        2 
   5  chr5_11232182     ASom    A    C        0      0        2 
   5  chr5_11232182     HCab    A    C        0      0        2 
   5  chr5_11232182     HPrz    A    C        0      0        2 
   5  chr5_11232182     ZBoe    A    C        0      0        2 
   5  chr5_11232182     ZGre    A    C        0      0        2 
   5  chr5_11232182     ZHar    A    C        0      0        2 
   5  chr5_11232182   Sample    A    C        0      0        2 
   5  chr5_11232224     AAsi    A    C        0      0        2 
   5  chr5_11232224     AKia    A    C      0.5      1        2 
   5  chr5_11232224     AOna    A    C        0      0        2 
   5  chr5_11232224     ASom    A    C        0      0        2 
   5  chr5_11232224     HCab    A    C        0      0        2 
   5  chr5_11232224     HPrz    A    C        0      0        2 
   5  chr5_11232224     ZBoe    A    C        0      0        2 
   5  chr5_11232224     ZGre    A    C        0      0        2 
   5  chr5_11232224     ZHar    A    C        0      0        2 
   5  chr5_11232224   Sample    A    C        0      0        2 
   5  chr5_11232350     AAsi    A    C        0      0        2 
   5  chr5_11232350     AKia    A    C        0      0        2 
   5  chr5_11232350     AOna    A    C        0      0        2 
   5  chr5_11232350     ASom    A    C        0      0        2 
   5  chr5_11232350     HCab    A    C        0      0        2 
   5  chr5_11232350     HPrz    A    C        0      0        2 
   5  chr5_11232350     ZBoe    A    C      0.5      1        2 
   5  chr5_11232350     ZGre    A    C        0      0        2 
   5  chr5_11232350     ZHar    A    C        0      0        2 
   5  chr5_11232350   Sample    A    C        0      0        2 
   5  chr5_11248206     AAsi    G    T        0      0        2 
   5  chr5_11248206     AKia    G    T        1      2        2 
   5  chr5_11248206     AOna    G    T      0.5      1        2 
   5  chr5_11248206     ASom    G    T        0      0        2 
   5  chr5_11248206     HCab    G    T        0      0        2 
   5  chr5_11248206     HPrz    G    T        0      0        2 
   5  chr5_11248206     ZBoe    G    T        0      0        2 
   5  chr5_11248206     ZGre    G    T        0      0        2 
   5  chr5_11248206     ZHar    G    T        0      0        2 
   5  chr5_11248206   Sample    G    T        0      0        2 
   5  chr5_11250207     AAsi    G    T        0      0        2 
   5  chr5_11250207     AKia    G    T        0      0        2 
   5  chr5_11250207     AOna    G    T        0      0        2 
   5  chr5_11250207     ASom    G    T        0      0        2 
   5  chr5_11250207     HCab    G    T        1      2        2 
   5  chr5_11250207     HPrz    G    T        1      2        2 
   5  chr5_11250207     ZBoe    G    T        0      0        2 
   5  chr5_11250207     ZGre    G    T        0      0        2 
   5  chr5_11250207     ZHar    G    T        0      0        2 
   5  chr5_11250207   Sample    G    T        1      2        2 
   5  chr5_11283330     AAsi    A    C        0      0        2 
   5  chr5_11283330     AKia    A    C        0      0        2 
   5  chr5_11283330     AOna    A    C        0      0        2 
   5  chr5_11283330     ASom    A    C        1      2        2 
   5  chr5_11283330     HCab    A    C        0      0        2 
   5  chr5_11283330     HPrz    A    C        0      0        2 
   5  chr5_11283330     ZBoe    A    C        0      0        2 
   5  chr5_11283330     ZGre    A    C        0      0        2 
   5  chr5_11283330     ZHar    A    C        0      0        2 
   5  chr5_11283330   Sample    A    C        0      0        2 
   5  chr5_11291248     AAsi    C    G        0      0        2 
   5  chr5_11291248     AKia    C    G        1      2        2 
   5  chr5_11291248     AOna    C    G        1      2        2 
   5  chr5_11291248     ASom    C    G        0      0        2 
   5  chr5_11291248     HCab    C    G        0      0        2 
   5  chr5_11291248     HPrz    C    G        0      0        2 
   5  chr5_11291248     ZBoe    C    G        0      0        2 
   5  chr5_11291248     ZGre    C    G        0      0        2 
   5  chr5_11291248     ZHar    C    G        0      0        2 
   5  chr5_11291248   Sample    C    G        0      0        2 
   5  chr5_11319543     AAsi    A    C        0      0        2 
   5  chr5_11319543     AKia    A    C        0      0        2 
   5  chr5_11319543     AOna    A    C        0      0        2 
   5  chr5_11319543     ASom    A    C        0      0        2 
   5  chr5_11319543     HCab    A    C        0      0        2 
   5  chr5_11319543     HPrz    A    C        0      0        2 
   5  chr5_11319543     ZBoe    A    C        0      0        2 
   5  chr5_11319543     ZGre    A    C        0      0        2 
   5  chr5_11319543     ZHar    A    C        1      2        2 
   5  chr5_11319543   Sample    A    C        0      0        2 
   5  chr5_11319941     AAsi    C    G        0      0        2 
   5  chr5_11319941     AKia    C    G        0      0        2 
   5  chr5_11319941     AOna    C    G        0      0        2 
   5  chr5_11319941     ASom    C    G        0      0        2 
   5  chr5_11319941     HCab    C    G        0      0        2 
   5  chr5_11319941     HPrz    C    G        0      0        2 
   5  chr5_11319941     ZBoe    C    G        0      0        2 
   5  chr5_11319941     ZGre    C    G        0      0        2 
   5  chr5_11319941     ZHar    C    G        1      2        2 
   5  chr5_11319941   Sample    C    G        0      0        2 
   5  chr5_11366593     AAsi    G    T        0      0        2 
   5  chr5_11366593     AKia    G    T        0      0        2 
   5  chr5_11366593     AOna    G    T        0      0        2 
   5  chr5_11366593     ASom    G    T        0      0        2 
   5  chr5_11366593     HCab    G    T        0      0        2 
   5  chr5_11366593     HPrz    G    T        0      0        2 
   5  chr5_11366593     ZBoe    G    T        1      2        2 
   5  chr5_11366593     ZGre    G    T        0      0        2 
   5  chr5_11366593     ZHar    G    T        0      0        2 
   5  chr5_11366593   Sample    G    T        0      0        2 
   5  chr5_11447393     AAsi    A    C        0      0        2 
   5  chr5_11447393     AKia    A    C        0      0        2 
   5  chr5_11447393     AOna    A    C        0      0        2 
   5  chr5_11447393     ASom    A    C        0      0        2 
   5  chr5_11447393     HCab    A    C        1      2        2 
   5  chr5_11447393     HPrz    A    C        1      2        2 
   5  chr5_11447393     ZBoe    A    C        0      0        2 
   5  chr5_11447393     ZGre    A    C        0      0        2 
   5  chr5_11447393     ZHar    A    C        0      0        2 
   5  chr5_11447393   Sample    A    C        1      2        2 
   5  chr5_11505859     AAsi    G    T        0      0        2 
   5  chr5_11505859     AKia    G    T        0      0        2 
   5  chr5_11505859     AOna    G    T        0      0        2 
   5  chr5_11505859     ASom    G    T        1      2        2 
   5  chr5_11505859     HCab    G    T        0      0        2 
   5  chr5_11505859     HPrz    G    T        0      0        2 
   5  chr5_11505859     ZBoe    G    T        0      0        2 
   5  chr5_11505859     ZGre    G    T        0      0        2 
   5  chr5_11505859     ZHar    G    T        0      0        2 
   5  chr5_11505859   Sample    G    T        0      0        2 
   5  chr5_11506966     AAsi    C    A        0      0        2 
   5  chr5_11506966     AKia    C    A        0      0        2 
   5  chr5_11506966     AOna    C    A        0      0        2 
   5  chr5_11506966     ASom    C    A        0      0        2 
   5  chr5_11506966     HCab    C    A        0      0        2 
   5  chr5_11506966     HPrz    C    A        0      0        2 
   5  chr5_11506966     ZBoe    C    A        0      0        2 
   5  chr5_11506966     ZGre    C    A      0.5      1        2 
   5  chr5_11506966     ZHar    C    A        0      0        2 
   5  chr5_11506966   Sample    C    A        0      0        2 
   5  chr5_11539652     AAsi    T    A        0      0        2 
   5  chr5_11539652     AKia    T    A        0      0        2 
   5  chr5_11539652     AOna    T    A        0      0        2 
   5  chr5_11539652     ASom    T    A        0      0        2 
   5  chr5_11539652     HCab    T    A        0      0        2 
   5  chr5_11539652     HPrz    T    A        0      0        2 
   5  chr5_11539652     ZBoe    T    A        0      0        2 
   5  chr5_11539652     ZGre    T    A        0      0        2 
   5  chr5_11539652     ZHar    T    A        1      2        2 
   5  chr5_11539652   Sample    T    A        0      0        2 
   5  chr5_11581329     AAsi    T    G        0      0        2 
   5  chr5_11581329     AKia    T    G        0      0        2 
   5  chr5_11581329     AOna    T    G        0      0        2 
   5  chr5_11581329     ASom    T    G        0      0        2 
   5  chr5_11581329     HCab    T    G      0.5      1        2 
   5  chr5_11581329     HPrz    T    G      0.5      1        2 
   5  chr5_11581329     ZBoe    T    G        0      0        2 
   5  chr5_11581329     ZGre    T    G        0      0        2 
   5  chr5_11581329     ZHar    T    G        0      0        2 
   5  chr5_11581329   Sample    T    G        1      2        2 
   5  chr5_11588423     AAsi    A    T        0      0        2 
   5  chr5_11588423     AKia    A    T        0      0        2 
   5  chr5_11588423     AOna    A    T        0      0        2 
   5  chr5_11588423     ASom    A    T        0      0        2 
   5  chr5_11588423     HCab    A    T        1      2        2 
   5  chr5_11588423     HPrz    A    T        1      2        2 
   5  chr5_11588423     ZBoe    A    T        0      0        2 
   5  chr5_11588423     ZGre    A    T        0      0        2 
   5  chr5_11588423     ZHar    A    T        0      0        2 
   5  chr5_11588423   Sample    A    T        1      2        2 
   5  chr5_11591842     AAsi    T    G        0      0        2 
   5  chr5_11591842     AKia    T    G        0      0        2 
   5  chr5_11591842     AOna    T    G        0      0        2 
   5  chr5_11591842     ASom    T    G        0      0        2 
   5  chr5_11591842     HCab    T    G        0      0        2 
   5  chr5_11591842     HPrz    T    G        0      0        2 
   5  chr5_11591842     ZBoe    T    G        0      0        2 
   5  chr5_11591842     ZGre    T    G        0      0        2 
   5  chr5_11591842     ZHar    T    G      0.5      1        2 
   5  chr5_11591842   Sample    T    G        0      0        2 
   5  chr5_11596501     AAsi    T    G        0      0        2 
   5  chr5_11596501     AKia    T    G        0      0        2 
   5  chr5_11596501     AOna    T    G        0      0        2 
   5  chr5_11596501     ASom    T    G        0      0        2 
   5  chr5_11596501     HCab    T    G        0      0        2 
   5  chr5_11596501     HPrz    T    G        0      0        2 
   5  chr5_11596501     ZBoe    T    G        0      0        2 
   5  chr5_11596501     ZGre    T    G        0      0        2 
   5  chr5_11596501     ZHar    T    G        1      2        2 
   5  chr5_11596501   Sample    T    G        0      0        2 
   5  chr5_11605844     AAsi    G    T        0      0        2 
   5  chr5_11605844     AKia    G    T        0      0        2 
   5  chr5_11605844     AOna    G    T        1      2        2 
   5  chr5_11605844     ASom    G    T        0      0        2 
   5  chr5_11605844     HCab    G    T        0      0        2 
   5  chr5_11605844     HPrz    G    T        0      0        2 
   5  chr5_11605844     ZBoe    G    T        0      0        2 
   5  chr5_11605844     ZGre    G    T        0      0        2 
   5  chr5_11605844     ZHar    G    T        0      0        2 
   5  chr5_11605844   Sample    G    T        0      0        2 
   5  chr5_11639380     AAsi    C    A        0      0        2 
   5  chr5_11639380     AKia    C    A        0      0        2 
   5  chr5_11639380     AOna    C    A        0      0        2 
   5  chr5_11639380     ASom    C    A        0      0        2 
   5  chr5_11639380     HCab    C    A        1      2        2 
   5  chr5_11639380     HPrz    C    A        1      2        2 
   5  chr5_11639380     ZBoe    C    A        0      0        2 
   5  chr5_11639380     ZGre    C    A        0      0        2 
   5  chr5_11639380     ZHar    C    A        0      0        2 
   5  chr5_11639380   Sample    C    A        1      2        2 
   5  chr5_11640226     AAsi    A    T        0      0        2 
   5  chr5_11640226     AKia    A    T        0      0        2 
   5  chr5_11640226     AOna    A    T        0      0        2 
   5  chr5_11640226     ASom    A    T        0      0        2 
   5  chr5_11640226     HCab    A    T        1      2        2 
   5  chr5_11640226     HPrz    A    T        1      2        2 
   5  chr5_11640226     ZBoe    A    T        0      0        2 
   5  chr5_11640226     ZGre    A    T        0      0        2 
   5  chr5_11640226     ZHar    A    T        0      0        2 
   5  chr5_11640226   Sample    A    T        1      2        2 
   5  chr5_11647655     AAsi    G    T        0      0        2 
   5  chr5_11647655     AKia    G    T        0      0        2 
   5  chr5_11647655     AOna    G    T        0      0        2 
   5  chr5_11647655     ASom    G    T        0      0        2 
   5  chr5_11647655     HCab    G    T        0      0        2 
   5  chr5_11647655     HPrz    G    T        0      0        2 
   5  chr5_11647655     ZBoe    G    T        0      0        2 
   5  chr5_11647655     ZGre    G    T      0.5      1        2 
   5  chr5_11647655     ZHar    G    T        0      0        2 
   5  chr5_11647655   Sample    G    T        0      0        2 
   5  chr5_11666255     AAsi    A    T        0      0        2 
   5  chr5_11666255     AKia    A    T        0      0        2 
   5  chr5_11666255     AOna    A    T        0      0        2 
   5  chr5_11666255     ASom    A    T        0      0        2 
   5  chr5_11666255     HCab    A    T        1      2        2 
   5  chr5_11666255     HPrz    A    T        1      2        2 
   5  chr5_11666255     ZBoe    A    T        0      0        2 
   5  chr5_11666255     ZGre    A    T        0      0        2 
   5  chr5_11666255     ZHar    A    T        0      0        2 
   5  chr5_11666255   Sample    A    T        1      2        2 
   5  chr5_11674582     AAsi    C    A        0      0        2 
   5  chr5_11674582     AKia    C    A        0      0        2 
   5  chr5_11674582     AOna    C    A        0      0        2 
   5  chr5_11674582     ASom    C    A        0      0        2 
   5  chr5_11674582     HCab    C    A        0      0        2 
   5  chr5_11674582     HPrz    C    A        0      0        2 
   5  chr5_11674582     ZBoe    C    A        0      0        2 
   5  chr5_11674582     ZGre    C    A        0      0        2 
   5  chr5_11674582     ZHar    C    A        1      2        2 
   5  chr5_11674582   Sample    C    A        0      0        2 
   5  chr5_11688258     AAsi    G    C        0      0        2 
   5  chr5_11688258     AKia    G    C        0      0        2 
   5  chr5_11688258     AOna    G    C        0      0        2 
   5  chr5_11688258     ASom    G    C        0      0        2 
   5  chr5_11688258     HCab    G    C        0      0        2 
   5  chr5_11688258     HPrz    G    C        0      0        2 
   5  chr5_11688258     ZBoe    G    C        0      0        2 
   5  chr5_11688258     ZGre    G    C        0      0        2 
   5  chr5_11688258     ZHar    G    C      0.5      1        2 
   5  chr5_11688258   Sample    G    C        0      0        2 
   5  chr5_11693476     AAsi    G    C        0      0        2 
   5  chr5_11693476     AKia    G    C        0      0        2 
   5  chr5_11693476     AOna    G    C        0      0        2 
   5  chr5_11693476     ASom    G    C        0      0        2 
   5  chr5_11693476     HCab    G    C        1      2        2 
   5  chr5_11693476     HPrz    G    C        1      2        2 
   5  chr5_11693476     ZBoe    G    C        0      0        2 
   5  chr5_11693476     ZGre    G    C        0      0        2 
   5  chr5_11693476     ZHar    G    C        0      0        2 
   5  chr5_11693476   Sample    G    C        1      2        2 
   5  chr5_11759921     AAsi    C    A        0      0        2 
   5  chr5_11759921     AKia    C    A        0      0        2 
   5  chr5_11759921     AOna    C    A        0      0        2 
   5  chr5_11759921     ASom    C    A        0      0        2 
   5  chr5_11759921     HCab    C    A        0      0        2 
   5  chr5_11759921     HPrz    C    A        0      0        2 
   5  chr5_11759921     ZBoe    C    A      0.5      1        2 
   5  chr5_11759921     ZGre    C    A        1      2        2 
   5  chr5_11759921     ZHar    C    A        0      0        2 
   5  chr5_11759921   Sample    C    A        0      0        2 
   5  chr5_11778605     AAsi    C    A        0      0        2 
   5  chr5_11778605     AKia    C    A      0.5      1        2 
   5  chr5_11778605     AOna    C    A        0      0        2 
   5  chr5_11778605     ASom    C    A        0      0        2 
   5  chr5_11778605     HCab    C    A        0      0        2 
   5  chr5_11778605     HPrz    C    A        0      0        2 
   5  chr5_11778605     ZBoe    C    A        0      0        2 
   5  chr5_11778605     ZGre    C    A        0      0        2 
   5  chr5_11778605     ZHar    C    A        0      0        2 
   5  chr5_11778605   Sample    C    A        0      0        2 
   5  chr5_11789310     AAsi    C    A        0      0        2 
   5  chr5_11789310     AKia    C    A        0      0        2 
   5  chr5_11789310     AOna    C    A        0      0        2 
   5  chr5_11789310     ASom    C    A        0      0        2 
   5  chr5_11789310     HCab    C    A        0      0        2 
   5  chr5_11789310     HPrz    C    A      0.5      1        2 
   5  chr5_11789310     ZBoe    C    A        0      0        2 
   5  chr5_11789310     ZGre    C    A        0      0        2 
   5  chr5_11789310     ZHar    C    A        0      0        2 
   5  chr5_11789310   Sample    C    A        0      0        2 
   5  chr5_11790740     AAsi    T    A        0      0        2 
   5  chr5_11790740     AKia    T    A        0      0        2 
   5  chr5_11790740     AOna    T    A        0      0        2 
   5  chr5_11790740     ASom    T    A        0      0        2 
   5  chr5_11790740     HCab    T    A        1      2        2 
   5  chr5_11790740     HPrz    T    A        1      2        2 
   5  chr5_11790740     ZBoe    T    A        0      0        2 
   5  chr5_11790740     ZGre    T    A        0      0        2 
   5  chr5_11790740     ZHar    T    A        0      0        2 
   5  chr5_11790740   Sample    T    A        1      2        2 
   5  chr5_11800257     AAsi    G    C        0      0        2 
   5  chr5_11800257     AKia    G    C        0      0        2 
   5  chr5_11800257     AOna    G    C        0      0        2 
   5  chr5_11800257     ASom    G    C        0      0        2 
   5  chr5_11800257     HCab    G    C        1      2        2 
   5  chr5_11800257     HPrz    G    C        1      2        2 
   5  chr5_11800257     ZBoe    G    C        0      0        2 
   5  chr5_11800257     ZGre    G    C        0      0        2 
   5  chr5_11800257     ZHar    G    C        0      0        2 
   5  chr5_11800257   Sample    G    C        1      2        2 
   5  chr5_11814659     AAsi    C    G        0      0        2 
   5  chr5_11814659     AKia    C    G      0.5      1        2 
   5  chr5_11814659     AOna    C    G        0      0        2 
   5  chr5_11814659     ASom    C    G        0      0        2 
   5  chr5_11814659     HCab    C    G        0      0        2 
   5  chr5_11814659     HPrz    C    G        0      0        2 
   5  chr5_11814659     ZBoe    C    G        0      0        2 
   5  chr5_11814659     ZGre    C    G        0      0        2 
   5  chr5_11814659     ZHar    C    G        0      0        2 
   5  chr5_11814659   Sample    C    G        0      0        2 
   5  chr5_11841099     AAsi    A    C        0      0        2 
   5  chr5_11841099     AKia    A    C        0      0        2 
   5  chr5_11841099     AOna    A    C        1      2        2 
   5  chr5_11841099     ASom    A    C        0      0        2 
   5  chr5_11841099     HCab    A    C        0      0        2 
   5  chr5_11841099     HPrz    A    C        0      0        2 
   5  chr5_11841099     ZBoe    A    C        0      0        2 
   5  chr5_11841099     ZGre    A    C        0      0        2 
   5  chr5_11841099     ZHar    A    C        0      0        2 
   5  chr5_11841099   Sample    A    C        0      0        2 
   5  chr5_11851813     AAsi    G    C        0      0        2 
   5  chr5_11851813     AKia    G    C        1      2        2 
   5  chr5_11851813     AOna    G    C      0.5      1        2 
   5  chr5_11851813     ASom    G    C        0      0        2 
   5  chr5_11851813     HCab    G    C        0      0        2 
   5  chr5_11851813     HPrz    G    C        0      0        2 
   5  chr5_11851813     ZBoe    G    C        0      0        2 
   5  chr5_11851813     ZGre    G    C        0      0        2 
   5  chr5_11851813     ZHar    G    C        0      0        2 
   5  chr5_11851813   Sample    G    C        0      0        2 
   5  chr5_11853835     AAsi    G    C        0      0        2 
   5  chr5_11853835     AKia    G    C        0      0        2 
   5  chr5_11853835     AOna    G    C        0      0        2 
   5  chr5_11853835     ASom    G    C        0      0        2 
   5  chr5_11853835     HCab    G    C        1      2        2 
   5  chr5_11853835     HPrz    G    C        1      2        2 
   5  chr5_11853835     ZBoe    G    C        0      0        2 
   5  chr5_11853835     ZGre    G    C        0      0        2 
   5  chr5_11853835     ZHar    G    C        0      0        2 
   5  chr5_11853835   Sample    G    C        1      2        2 
   5  chr5_11859013     AAsi    G    C        1      2        2 
   5  chr5_11859013     AKia    G    C        0      0        2 
   5  chr5_11859013     AOna    G    C        0      0        2 
   5  chr5_11859013     ASom    G    C        1      2        2 
   5  chr5_11859013     HCab    G    C        0      0        2 
   5  chr5_11859013     HPrz    G    C        0      0        2 
   5  chr5_11859013     ZBoe    G    C        0      0        2 
   5  chr5_11859013     ZGre    G    C        0      0        2 
   5  chr5_11859013     ZHar    G    C        0      0        2 
   5  chr5_11859013   Sample    G    C        0      0        2 
   5  chr5_11905391     AAsi    T    G        0      0        2 
   5  chr5_11905391     AKia    T    G        0      0        2 
   5  chr5_11905391     AOna    T    G        0      0        2 
   5  chr5_11905391     ASom    T    G        0      0        2 
   5  chr5_11905391     HCab    T    G        0      0        2 
   5  chr5_11905391     HPrz    T    G        0      0        2 
   5  chr5_11905391     ZBoe    T    G        0      0        2 
   5  chr5_11905391     ZGre    T    G      0.5      1        2 
   5  chr5_11905391     ZHar    T    G        1      2        2 
   5  chr5_11905391   Sample    T    G        0      0        2 
   5  chr5_11917147     AAsi    C    G        0      0        2 
   5  chr5_11917147     AKia    C    G        1      2        2 
   5  chr5_11917147     AOna    C    G        1      2        2 
   5  chr5_11917147     ASom    C    G        0      0        2 
   5  chr5_11917147     HCab    C    G        0      0        2 
   5  chr5_11917147     HPrz    C    G        0      0        2 
   5  chr5_11917147     ZBoe    C    G        0      0        2 
   5  chr5_11917147     ZGre    C    G        0      0        2 
   5  chr5_11917147     ZHar    C    G        0      0        2 
   5  chr5_11917147   Sample    C    G        0      0        2 
   5  chr5_11947738     AAsi    G    T        0      0        2 
   5  chr5_11947738     AKia    G    T        0      0        2 
   5  chr5_11947738     AOna    G    T        0      0        2 
   5  chr5_11947738     ASom    G    T        0      0        2 
   5  chr5_11947738     HCab    G    T        1      2        2 
   5  chr5_11947738     HPrz    G    T        1      2        2 
   5  chr5_11947738     ZBoe    G    T        0      0        2 
   5  chr5_11947738     ZGre    G    T        0      0        2 
   5  chr5_11947738     ZHar    G    T        0      0        2 
   5  chr5_11947738   Sample    G    T        1      2        2 
   5  chr5_11968406     AAsi    C    G        0      0        2 
   5  chr5_11968406     AKia    C    G        0      0        2 
   5  chr5_11968406     AOna    C    G        0      0        2 
   5  chr5_11968406     ASom    C    G        1      2        2 
   5  chr5_11968406     HCab    C    G        0      0        2 
   5  chr5_11968406     HPrz    C    G        0      0        2 
   5  chr5_11968406     ZBoe    C    G        0      0        2 
   5  chr5_11968406     ZGre    C    G        0      0        2 
   5  chr5_11968406     ZHar    C    G        0      0        2 
   5  chr5_11968406   Sample    C    G        0      0        2 
   5  chr5_11973976     AAsi    T    G        0      0        2 
   5  chr5_11973976     AKia    T    G        0      0        2 
   5  chr5_11973976     AOna    T    G        0      0        2 
   5  chr5_11973976     ASom    T    G        0      0        2 
   5  chr5_11973976     HCab    T    G        0      0        2 
   5  chr5_11973976     HPrz    T    G        0      0        2 
   5  chr5_11973976     ZBoe    T    G        0      0        2 
   5  chr5_11973976     ZGre    T    G        0      0        2 
   5  chr5_11973976     ZHar    T    G      0.5      1        2 
   5  chr5_11973976   Sample    T    G        0      0        2 
   5  chr5_11977800     AAsi    G    C      0.5      1        2 
   5  chr5_11977800     AKia    G    C        0      0        2 
   5  chr5_11977800     AOna    G    C        0      0        2 
   5  chr5_11977800     ASom    G    C        0      0        2 
   5  chr5_11977800     HCab    G    C        0      0        2 
   5  chr5_11977800     HPrz    G    C        0      0        2 
   5  chr5_11977800     ZBoe    G    C        0      0        2 
   5  chr5_11977800     ZGre    G    C        0      0        2 
   5  chr5_11977800     ZHar    G    C        0      0        2 
   5  chr5_11977800   Sample    G    C        0      0        2 
   5  chr5_11983939     AAsi    G    C        0      0        2 
   5  chr5_11983939     AKia    G    C        0      0        2 
   5  chr5_11983939     AOna    G    C        0      0        2 
   5  chr5_11983939     ASom    G    C        0      0        2 
   5  chr5_11983939     HCab    G    C        1      2        2 
   5  chr5_11983939     HPrz    G    C        1      2        2 
   5  chr5_11983939     ZBoe    G    C        0      0        2 
   5  chr5_11983939     ZGre    G    C        0      0        2 
   5  chr5_11983939     ZHar    G    C        0      0        2 
   5  chr5_11983939   Sample    G    C        1      2        2 
   5  chr5_12010256     AAsi    C    G        0      0        2 
   5  chr5_12010256     AKia    C    G        0      0        2 
   5  chr5_12010256     AOna    C    G        0      0        2 
   5  chr5_12010256     ASom    C    G        0      0        2 
   5  chr5_12010256     HCab    C    G        1      2        2 
   5  chr5_12010256     HPrz    C    G        1      2        2 
   5  chr5_12010256     ZBoe    C    G        0      0        2 
   5  chr5_12010256     ZGre    C    G        0      0        2 
   5  chr5_12010256     ZHar    C    G        0      0        2 
   5  chr5_12010256   Sample    C    G        1      2        2 
   5  chr5_12014787     AAsi    A    C        0      0        2 
   5  chr5_12014787     AKia    A    C        0      0        2 
   5  chr5_12014787     AOna    A    C        0      0        2 
   5  chr5_12014787     ASom    A    C        0      0        2 
   5  chr5_12014787     HCab    A    C        0      0        2 
   5  chr5_12014787     HPrz    A    C        0      0        2 
   5  chr5_12014787     ZBoe    A    C        0      0        2 
   5  chr5_12014787     ZGre    A    C        1      2        2 
   5  chr5_12014787     ZHar    A    C        0      0        2 
   5  chr5_12014787   Sample    A    C        0      0        2 
   5  chr5_12031052     AAsi    C    G        0      0        2 
   5  chr5_12031052     AKia    C    G        0      0        2 
   5  chr5_12031052     AOna    C    G        0      0        2 
   5  chr5_12031052     ASom    C    G        0      0        2 
   5  chr5_12031052     HCab    C    G        1      2        2 
   5  chr5_12031052     HPrz    C    G        1      2        2 
   5  chr5_12031052     ZBoe    C    G        0      0        2 
   5  chr5_12031052     ZGre    C    G        0      0        2 
   5  chr5_12031052     ZHar    C    G        0      0        2 
   5  chr5_12031052   Sample    C    G        1      2        2 
   5  chr5_12031322     AAsi    G    T        0      0        2 
   5  chr5_12031322     AKia    G    T        0      0        2 
   5  chr5_12031322     AOna    G    T        0      0        2 
   5  chr5_12031322     ASom    G    T        0      0        2 
   5  chr5_12031322     HCab    G    T        0      0        2 
   5  chr5_12031322     HPrz    G    T        0      0        2 
   5  chr5_12031322     ZBoe    G    T        0      0        2 
   5  chr5_12031322     ZGre    G    T        0      0        2 
   5  chr5_12031322     ZHar    G    T        1      2        2 
   5  chr5_12031322   Sample    G    T        0      0        2 
   5  chr5_12044039     AAsi    A    C        0      0        2 
   5  chr5_12044039     AKia    A    C      0.5      1        2 
   5  chr5_12044039     AOna    A    C        0      0        2 
   5  chr5_12044039     ASom    A    C        0      0        2 
   5  chr5_12044039     HCab    A    C        0      0        2 
   5  chr5_12044039     HPrz    A    C        0      0        2 
   5  chr5_12044039     ZBoe    A    C        0      0        2 
   5  chr5_12044039     ZGre    A    C        0      0        2 
   5  chr5_12044039     ZHar    A    C        0      0        2 
   5  chr5_12044039   Sample    A    C        0      0        2 
   5  chr5_12045446     AAsi    A    T      0.5      1        2 
   5  chr5_12045446     AKia    A    T        0      0        2 
   5  chr5_12045446     AOna    A    T        0      0        2 
   5  chr5_12045446     ASom    A    T        0      0        2 
   5  chr5_12045446     HCab    A    T        0      0        2 
   5  chr5_12045446     HPrz    A    T        0      0        2 
   5  chr5_12045446     ZBoe    A    T        0      0        2 
   5  chr5_12045446     ZGre    A    T        0      0        2 
   5  chr5_12045446     ZHar    A    T        0      0        2 
   5  chr5_12045446   Sample    A    T        0      0        2 
   5  chr5_12078973     AAsi    G    T        0      0        2 
   5  chr5_12078973     AKia    G    T      0.5      1        2 
   5  chr5_12078973     AOna    G    T      0.5      1        2 
   5  chr5_12078973     ASom    G    T        0      0        2 
   5  chr5_12078973     HCab    G    T        0      0        2 
   5  chr5_12078973     HPrz    G    T        0      0        2 
   5  chr5_12078973     ZBoe    G    T        0      0        2 
   5  chr5_12078973     ZGre    G    T        0      0        2 
   5  chr5_12078973     ZHar    G    T        0      0        2 
   5  chr5_12078973   Sample    G    T        0      0        2 
   5  chr5_12094626     AAsi    T    A        0      0        2 
   5  chr5_12094626     AKia    T    A        0      0        2 
   5  chr5_12094626     AOna    T    A        0      0        2 
   5  chr5_12094626     ASom    T    A        0      0        2 
   5  chr5_12094626     HCab    T    A        0      0        2 
   5  chr5_12094626     HPrz    T    A        0      0        2 
   5  chr5_12094626     ZBoe    T    A      0.5      1        2 
   5  chr5_12094626     ZGre    T    A        1      2        2 
   5  chr5_12094626     ZHar    T    A        0      0        2 
   5  chr5_12094626   Sample    T    A        0      0        2 
   5  chr5_12098654     AAsi    A    C        0      0        2 
   5  chr5_12098654     AKia    A    C      0.5      1        2 
   5  chr5_12098654     AOna    A    C      0.5      1        2 
   5  chr5_12098654     ASom    A    C        0      0        2 
   5  chr5_12098654     HCab    A    C        0      0        2 
   5  chr5_12098654     HPrz    A    C        0      0        2 
   5  chr5_12098654     ZBoe    A    C        0      0        2 
   5  chr5_12098654     ZGre    A    C        0      0        2 
   5  chr5_12098654     ZHar    A    C        0      0        2 
   5  chr5_12098654   Sample    A    C        0      0        2 
   5  chr5_12107386     AAsi    C    G      0.5      1        2 
   5  chr5_12107386     AKia    C    G        0      0        2 
   5  chr5_12107386     AOna    C    G        0      0        2 
   5  chr5_12107386     ASom    C    G        0      0        2 
   5  chr5_12107386     HCab    C    G        0      0        2 
   5  chr5_12107386     HPrz    C    G        0      0        2 
   5  chr5_12107386     ZBoe    C    G        0      0        2 
   5  chr5_12107386     ZGre    C    G        0      0        2 
   5  chr5_12107386     ZHar    C    G        0      0        2 
   5  chr5_12107386   Sample    C    G        0      0        2 
   5  chr5_12119036     AAsi    T    A        0      0        2 
   5  chr5_12119036     AKia    T    A        0      0        2 
   5  chr5_12119036     AOna    T    A        0      0        2 
   5  chr5_12119036     ASom    T    A        0      0        2 
   5  chr5_12119036     HCab    T    A        0      0        2 
   5  chr5_12119036     HPrz    T    A        0      0        2 
   5  chr5_12119036     ZBoe    T    A      0.5      1        2 
   5  chr5_12119036     ZGre    T    A        0      0        2 
   5  chr5_12119036     ZHar    T    A        0      0        2 
   5  chr5_12119036   Sample    T    A        0      0        2 
   5  chr5_12136502     AAsi    A    T        0      0        2 
   5  chr5_12136502     AKia    A    T        0      0        2 
   5  chr5_12136502     AOna    A    T        0      0        2 
   5  chr5_12136502     ASom    A    T        0      0        2 
   5  chr5_12136502     HCab    A    T        1      2        2 
   5  chr5_12136502     HPrz    A    T        1      2        2 
   5  chr5_12136502     ZBoe    A    T        0      0        2 
   5  chr5_12136502     ZGre    A    T        0      0        2 
   5  chr5_12136502     ZHar    A    T        0      0        2 
   5  chr5_12136502   Sample    A    T        1      2        2 
   5  chr5_12142097     AAsi    C    G      0.5      1        2 
   5  chr5_12142097     AKia    C    G        0      0        2 
   5  chr5_12142097     AOna    C    G        0      0        2 
   5  chr5_12142097     ASom    C    G        0      0        2 
   5  chr5_12142097     HCab    C    G        0      0        2 
   5  chr5_12142097     HPrz    C    G        0      0        2 
   5  chr5_12142097     ZBoe    C    G        0      0        2 
   5  chr5_12142097     ZGre    C    G        0      0        2 
   5  chr5_12142097     ZHar    C    G        0      0        2 
   5  chr5_12142097   Sample    C    G        0      0        2 
   5  chr5_12152625     AAsi    G    T        0      0        2 
   5  chr5_12152625     AKia    G    T        0      0        2 
   5  chr5_12152625     AOna    G    T        0      0        2 
   5  chr5_12152625     ASom    G    T        0      0        2 
   5  chr5_12152625     HCab    G    T        0      0        2 
   5  chr5_12152625     HPrz    G    T        0      0        2 
   5  chr5_12152625     ZBoe    G    T      0.5      1        2 
   5  chr5_12152625     ZGre    G    T        0      0        2 
   5  chr5_12152625     ZHar    G    T        0      0        2 
   5  chr5_12152625   Sample    G    T        0      0        2 
   5  chr5_12160487     AAsi    G    C        0      0        2 
   5  chr5_12160487     AKia    G    C      0.5      1        2 
   5  chr5_12160487     AOna    G    C      0.5      1        2 
   5  chr5_12160487     ASom    G    C        0      0        2 
   5  chr5_12160487     HCab    G    C        0      0        2 
   5  chr5_12160487     HPrz    G    C        0      0        2 
   5  chr5_12160487     ZBoe    G    C        0      0        2 
   5  chr5_12160487     ZGre    G    C        0      0        2 
   5  chr5_12160487     ZHar    G    C        0      0        2 
   5  chr5_12160487   Sample    G    C        0      0        2 
   5  chr5_12167283     AAsi    T    G        0      0        2 
   5  chr5_12167283     AKia    T    G        0      0        2 
   5  chr5_12167283     AOna    T    G        0      0        2 
   5  chr5_12167283     ASom    T    G        0      0        2 
   5  chr5_12167283     HCab    T    G        0      0        2 
   5  chr5_12167283     HPrz    T    G        0      0        2 
   5  chr5_12167283     ZBoe    T    G        1      2        2 
   5  chr5_12167283     ZGre    T    G        1      2        2 
   5  chr5_12167283     ZHar    T    G        1      2        2 
   5  chr5_12167283   Sample    T    G        0      0        2 
   5  chr5_12191749     AAsi    C    A        0      0        2 
   5  chr5_12191749     AKia    C    A        0      0        2 
   5  chr5_12191749     AOna    C    A        0      0        2 
   5  chr5_12191749     ASom    C    A        0      0        2 
   5  chr5_12191749     HCab    C    A        1      2        2 
   5  chr5_12191749     HPrz    C    A        1      2        2 
   5  chr5_12191749     ZBoe    C    A        0      0        2 
   5  chr5_12191749     ZGre    C    A        0      0        2 
   5  chr5_12191749     ZHar    C    A        0      0        2 
   5  chr5_12191749   Sample    C    A        1      2        2 
   5  chr5_12198987     AAsi    G    C        0      0        2 
   5  chr5_12198987     AKia    G    C        0      0        2 
   5  chr5_12198987     AOna    G    C        0      0        2 
   5  chr5_12198987     ASom    G    C        0      0        2 
   5  chr5_12198987     HCab    G    C      0.5      1        2 
   5  chr5_12198987     HPrz    G    C        0      0        2 
   5  chr5_12198987     ZBoe    G    C        0      0        2 
   5  chr5_12198987     ZGre    G    C        0      0        2 
   5  chr5_12198987     ZHar    G    C        0      0        2 
   5  chr5_12198987   Sample    G    C        1      2        2 
   5  chr5_12261369     AAsi    T    A        0      0        2 
   5  chr5_12261369     AKia    T    A        1      2        2 
   5  chr5_12261369     AOna    T    A      0.5      1        2 
   5  chr5_12261369     ASom    T    A        0      0        2 
   5  chr5_12261369     HCab    T    A        0      0        2 
   5  chr5_12261369     HPrz    T    A        0      0        2 
   5  chr5_12261369     ZBoe    T    A        0      0        2 
   5  chr5_12261369     ZGre    T    A        0      0        2 
   5  chr5_12261369     ZHar    T    A        0      0        2 
   5  chr5_12261369   Sample    T    A        0      0        2 
   5  chr5_12263461     AAsi    G    C        0      0        2 
   5  chr5_12263461     AKia    G    C        0      0        2 
   5  chr5_12263461     AOna    G    C        0      0        2 
   5  chr5_12263461     ASom    G    C        0      0        2 
   5  chr5_12263461     HCab    G    C        1      2        2 
   5  chr5_12263461     HPrz    G    C        1      2        2 
   5  chr5_12263461     ZBoe    G    C        0      0        2 
   5  chr5_12263461     ZGre    G    C        0      0        2 
   5  chr5_12263461     ZHar    G    C        0      0        2 
   5  chr5_12263461   Sample    G    C        1      2        2 
   5  chr5_12266130     AAsi    C    A        0      0        2 
   5  chr5_12266130     AKia    C    A        0      0        2 
   5  chr5_12266130     AOna    C    A        0      0        2 
   5  chr5_12266130     ASom    C    A        0      0        2 
   5  chr5_12266130     HCab    C    A        1      2        2 
   5  chr5_12266130     HPrz    C    A        1      2        2 
   5  chr5_12266130     ZBoe    C    A        0      0        2 
   5  chr5_12266130     ZGre    C    A        0      0        2 
   5  chr5_12266130     ZHar    C    A        0      0        2 
   5  chr5_12266130   Sample    C    A        1      2        2 
   5  chr5_12268214     AAsi    A    C        0      0        2 
   5  chr5_12268214     AKia    A    C        0      0        2 
   5  chr5_12268214     AOna    A    C        0      0        2 
   5  chr5_12268214     ASom    A    C        0      0        2 
   5  chr5_12268214     HCab    A    C        0      0        2 
   5  chr5_12268214     HPrz    A    C        0      0        2 
   5  chr5_12268214     ZBoe    A    C        0      0        2 
   5  chr5_12268214     ZGre    A    C      0.5      1        2 
   5  chr5_12268214     ZHar    A    C        0      0        2 
   5  chr5_12268214   Sample    A    C        0      0        2 
   5  chr5_12273830     AAsi    T    A        0      0        2 
   5  chr5_12273830     AKia    T    A        0      0        2 
   5  chr5_12273830     AOna    T    A        0      0        2 
   5  chr5_12273830     ASom    T    A        0      0        2 
   5  chr5_12273830     HCab    T    A      0.5      1        2 
   5  chr5_12273830     HPrz    T    A      0.5      1        2 
   5  chr5_12273830     ZBoe    T    A        0      0        2 
   5  chr5_12273830     ZGre    T    A        0      0        2 
   5  chr5_12273830     ZHar    T    A        0      0        2 
   5  chr5_12273830   Sample    T    A        0      0        2 
   5  chr5_12343147     AAsi    A    T        0      0        2 
   5  chr5_12343147     AKia    A    T        0      0        2 
   5  chr5_12343147     AOna    A    T        0      0        2 
   5  chr5_12343147     ASom    A    T        0      0        2 
   5  chr5_12343147     HCab    A    T        0      0        2 
   5  chr5_12343147     HPrz    A    T        0      0        2 
   5  chr5_12343147     ZBoe    A    T        0      0        2 
   5  chr5_12343147     ZGre    A    T        0      0        2 
   5  chr5_12343147     ZHar    A    T      0.5      1        2 
   5  chr5_12343147   Sample    A    T        0      0        2 
   5  chr5_12369968     AAsi    C    G        0      0        2 
   5  chr5_12369968     AKia    C    G        0      0        2 
   5  chr5_12369968     AOna    C    G        0      0        2 
   5  chr5_12369968     ASom    C    G        0      0        2 
   5  chr5_12369968     HCab    C    G        0      0        2 
   5  chr5_12369968     HPrz    C    G        0      0        2 
   5  chr5_12369968     ZBoe    C    G        1      2        2 
   5  chr5_12369968     ZGre    C    G        0      0        2 
   5  chr5_12369968     ZHar    C    G        0      0        2 
   5  chr5_12369968   Sample    C    G        0      0        2 
   5  chr5_12369984     AAsi    T    A        0      0        2 
   5  chr5_12369984     AKia    T    A        0      0        2 
   5  chr5_12369984     AOna    T    A        0      0        2 
   5  chr5_12369984     ASom    T    A        0      0        2 
   5  chr5_12369984     HCab    T    A        1      2        2 
   5  chr5_12369984     HPrz    T    A      0.5      1        2 
   5  chr5_12369984     ZBoe    T    A        0      0        2 
   5  chr5_12369984     ZGre    T    A        0      0        2 
   5  chr5_12369984     ZHar    T    A        0      0        2 
   5  chr5_12369984   Sample    T    A        0      0        2 
   5  chr5_12373116     AAsi    C    G        0      0        2 
   5  chr5_12373116     AKia    C    G        1      2        2 
   5  chr5_12373116     AOna    C    G        0      0        2 
   5  chr5_12373116     ASom    C    G        0      0        2 
   5  chr5_12373116     HCab    C    G        0      0        2 
   5  chr5_12373116     HPrz    C    G        0      0        2 
   5  chr5_12373116     ZBoe    C    G        0      0        2 
   5  chr5_12373116     ZGre    C    G        0      0        2 
   5  chr5_12373116     ZHar    C    G        0      0        2 
   5  chr5_12373116   Sample    C    G        0      0        2 
   5  chr5_12399785     AAsi    C    A        0      0        2 
   5  chr5_12399785     AKia    C    A        0      0        2 
   5  chr5_12399785     AOna    C    A      0.5      1        2 
   5  chr5_12399785     ASom    C    A        0      0        2 
   5  chr5_12399785     HCab    C    A        1      2        2 
   5  chr5_12399785     HPrz    C    A        1      2        2 
   5  chr5_12399785     ZBoe    C    A        0      0        2 
   5  chr5_12399785     ZGre    C    A        0      0        2 
   5  chr5_12399785     ZHar    C    A        0      0        2 
   5  chr5_12399785   Sample    C    A        1      2        2 
   5  chr5_12428997     AAsi    A    T        0      0        2 
   5  chr5_12428997     AKia    A    T        0      0        2 
   5  chr5_12428997     AOna    A    T        0      0        2 
   5  chr5_12428997     ASom    A    T        0      0        2 
   5  chr5_12428997     HCab    A    T        1      2        2 
   5  chr5_12428997     HPrz    A    T        1      2        2 
   5  chr5_12428997     ZBoe    A    T        0      0        2 
   5  chr5_12428997     ZGre    A    T        0      0        2 
   5  chr5_12428997     ZHar    A    T        0      0        2 
   5  chr5_12428997   Sample    A    T        1      2        2 
   5  chr5_12462089     AAsi    G    C        0      0        2 
   5  chr5_12462089     AKia    G    C        0      0        2 
   5  chr5_12462089     AOna    G    C        0      0        2 
   5  chr5_12462089     ASom    G    C        0      0        2 
   5  chr5_12462089     HCab    G    C      0.5      1        2 
   5  chr5_12462089     HPrz    G    C        0      0        2 
   5  chr5_12462089     ZBoe    G    C        0      0        2 
   5  chr5_12462089     ZGre    G    C        0      0        2 
   5  chr5_12462089     ZHar    G    C        0      0        2 
   5  chr5_12462089   Sample    G    C        0      0        2 
   5  chr5_12470800     AAsi    G    T        0      0        2 
   5  chr5_12470800     AKia    G    T        0      0        2 
   5  chr5_12470800     AOna    G    T        0      0        2 
   5  chr5_12470800     ASom    G    T        0      0        2 
   5  chr5_12470800     HCab    G    T        1      2        2 
   5  chr5_12470800     HPrz    G    T        1      2        2 
   5  chr5_12470800     ZBoe    G    T        0      0        2 
   5  chr5_12470800     ZGre    G    T        0      0        2 
   5  chr5_12470800     ZHar    G    T        0      0        2 
   5  chr5_12470800   Sample    G    T        1      2        2 
   5  chr5_12500600     AAsi    C    G        0      0        2 
   5  chr5_12500600     AKia    C    G        0      0        2 
   5  chr5_12500600     AOna    C    G        0      0        2 
   5  chr5_12500600     ASom    C    G        0      0        2 
   5  chr5_12500600     HCab    C    G        0      0        2 
   5  chr5_12500600     HPrz    C    G        0      0        2 
   5  chr5_12500600     ZBoe    C    G        0      0        2 
   5  chr5_12500600     ZGre    C    G      0.5      1        2 
   5  chr5_12500600     ZHar    C    G        0      0        2 
   5  chr5_12500600   Sample    C    G        0      0        2 
   5  chr5_12513824     AAsi    C    A        0      0        2 
   5  chr5_12513824     AKia    C    A        0      0        2 
   5  chr5_12513824     AOna    C    A        0      0        2 
   5  chr5_12513824     ASom    C    A        0      0        2 
   5  chr5_12513824     HCab    C    A      0.5      1        2 
   5  chr5_12513824     HPrz    C    A        0      0        2 
   5  chr5_12513824     ZBoe    C    A        0      0        2 
   5  chr5_12513824     ZGre    C    A        0      0        2 
   5  chr5_12513824     ZHar    C    A        0      0        2 
   5  chr5_12513824   Sample    C    A        0      0        2 
   5  chr5_12529014     AAsi    C    A        0      0        2 
   5  chr5_12529014     AKia    C    A        0      0        2 
   5  chr5_12529014     AOna    C    A        0      0        2 
   5  chr5_12529014     ASom    C    A        0      0        2 
   5  chr5_12529014     HCab    C    A        1      2        2 
   5  chr5_12529014     HPrz    C    A        1      2        2 
   5  chr5_12529014     ZBoe    C    A        0      0        2 
   5  chr5_12529014     ZGre    C    A        0      0        2 
   5  chr5_12529014     ZHar    C    A        0      0        2 
   5  chr5_12529014   Sample    C    A        1      2        2 
   5  chr5_12555520     AAsi    G    C        0      0        2 
   5  chr5_12555520     AKia    G    C        0      0        2 
   5  chr5_12555520     AOna    G    C        0      0        2 
   5  chr5_12555520     ASom    G    C        0      0        2 
   5  chr5_12555520     HCab    G    C        1      2        2 
   5  chr5_12555520     HPrz    G    C        1      2        2 
   5  chr5_12555520     ZBoe    G    C        0      0        2 
   5  chr5_12555520     ZGre    G    C        0      0        2 
   5  chr5_12555520     ZHar    G    C        0      0        2 
   5  chr5_12555520   Sample    G    C        1      2        2 
   5  chr5_12567884     AAsi    G    C        0      0        2 
   5  chr5_12567884     AKia    G    C        0      0        2 
   5  chr5_12567884     AOna    G    C        0      0        2 
   5  chr5_12567884     ASom    G    C        0      0        2 
   5  chr5_12567884     HCab    G    C        1      2        2 
   5  chr5_12567884     HPrz    G    C        1      2        2 
   5  chr5_12567884     ZBoe    G    C        0      0        2 
   5  chr5_12567884     ZGre    G    C        0      0        2 
   5  chr5_12567884     ZHar    G    C        0      0        2 
   5  chr5_12567884   Sample    G    C        1      2        2 
   5  chr5_12579012     AAsi    T    G        0      0        2 
   5  chr5_12579012     AKia    T    G        0      0        2 
   5  chr5_12579012     AOna    T    G        0      0        2 
   5  chr5_12579012     ASom    T    G        0      0        2 
   5  chr5_12579012     HCab    T    G        0      0        2 
   5  chr5_12579012     HPrz    T    G        0      0        2 
   5  chr5_12579012     ZBoe    T    G        0      0        2 
   5  chr5_12579012     ZGre    T    G      0.5      1        2 
   5  chr5_12579012     ZHar    T    G        0      0        2 
   5  chr5_12579012   Sample    T    G        0      0        2 
   5  chr5_12594595     AAsi    A    C        0      0        2 
   5  chr5_12594595     AKia    A    C        0      0        2 
   5  chr5_12594595     AOna    A    C        0      0        2 
   5  chr5_12594595     ASom    A    C        0      0        2 
   5  chr5_12594595     HCab    A    C      0.5      1        2 
   5  chr5_12594595     HPrz    A    C        1      2        2 
   5  chr5_12594595     ZBoe    A    C        0      0        2 
   5  chr5_12594595     ZGre    A    C        0      0        2 
   5  chr5_12594595     ZHar    A    C        0      0        2 
   5  chr5_12594595   Sample    A    C        1      2        2 
   5  chr5_12604591     AAsi    C    G        1      2        2 
   5  chr5_12604591     AKia    C    G        0      0        2 
   5  chr5_12604591     AOna    C    G        0      0        2 
   5  chr5_12604591     ASom    C    G        0      0        2 
   5  chr5_12604591     HCab    C    G        0      0        2 
   5  chr5_12604591     HPrz    C    G        0      0        2 
   5  chr5_12604591     ZBoe    C    G        0      0        2 
   5  chr5_12604591     ZGre    C    G        0      0        2 
   5  chr5_12604591     ZHar    C    G        0      0        2 
   5  chr5_12604591   Sample    C    G        0      0        2 
   5  chr5_12608419     AAsi    T    A        0      0        2 
   5  chr5_12608419     AKia    T    A        0      0        2 
   5  chr5_12608419     AOna    T    A        0      0        2 
   5  chr5_12608419     ASom    T    A        0      0        2 
   5  chr5_12608419     HCab    T    A        0      0        2 
   5  chr5_12608419     HPrz    T    A        0      0        2 
   5  chr5_12608419     ZBoe    T    A      0.5      1        2 
   5  chr5_12608419     ZGre    T    A        0      0        2 
   5  chr5_12608419     ZHar    T    A        0      0        2 
   5  chr5_12608419   Sample    T    A        0      0        2 
   5  chr5_12610719     AAsi    C    G        0      0        2 
   5  chr5_12610719     AKia    C    G        1      2        2 
   5  chr5_12610719     AOna    C    G      0.5      1        2 
   5  chr5_12610719     ASom    C    G        0      0        2 
   5  chr5_12610719     HCab    C    G        0      0        2 
   5  chr5_12610719     HPrz    C    G        0      0        2 
   5  chr5_12610719     ZBoe    C    G        0      0        2 
   5  chr5_12610719     ZGre    C    G        0      0        2 
   5  chr5_12610719     ZHar    C    G        0      0        2 
   5  chr5_12610719   Sample    C    G        0      0        2 
   5  chr5_12621114     AAsi    A    T        0      0        2 
   5  chr5_12621114     AKia    A    T        0      0        2 
   5  chr5_12621114     AOna    A    T        0      0        2 
   5  chr5_12621114     ASom    A    T        0      0        2 
   5  chr5_12621114     HCab    A    T        0      0        2 
   5  chr5_12621114     HPrz    A    T        0      0        2 
   5  chr5_12621114     ZBoe    A    T        0      0        2 
   5  chr5_12621114     ZGre    A    T      0.5      1        2 
   5  chr5_12621114     ZHar    A    T        0      0        2 
   5  chr5_12621114   Sample    A    T        0      0        2 
   5  chr5_12626987     AAsi    A    C        0      0        2 
   5  chr5_12626987     AKia    A    C        0      0        2 
   5  chr5_12626987     AOna    A    C        0      0        2 
   5  chr5_12626987     ASom    A    C        0      0        2 
   5  chr5_12626987     HCab    A    C        1      2        2 
   5  chr5_12626987     HPrz    A    C        1      2        2 
   5  chr5_12626987     ZBoe    A    C        0      0        2 
   5  chr5_12626987     ZGre    A    C        0      0        2 
   5  chr5_12626987     ZHar    A    C        0      0        2 
   5  chr5_12626987   Sample    A    C        1      2        2 
   5  chr5_12649643     AAsi    A    T        0      0        2 
   5  chr5_12649643     AKia    A    T        0      0        2 
   5  chr5_12649643     AOna    A    T        0      0        2 
   5  chr5_12649643     ASom    A    T        0      0        2 
   5  chr5_12649643     HCab    A    T        1      2        2 
   5  chr5_12649643     HPrz    A    T        1      2        2 
   5  chr5_12649643     ZBoe    A    T        0      0        2 
   5  chr5_12649643     ZGre    A    T        0      0        2 
   5  chr5_12649643     ZHar    A    T        0      0        2 
   5  chr5_12649643   Sample    A    T        1      2        2 
   5  chr5_12674700     AAsi    A    C        1      2        2 
   5  chr5_12674700     AKia    A    C        0      0        2 
   5  chr5_12674700     AOna    A    C        0      0        2 
   5  chr5_12674700     ASom    A    C        0      0        2 
   5  chr5_12674700     HCab    A    C        0      0        2 
   5  chr5_12674700     HPrz    A    C        0      0        2 
   5  chr5_12674700     ZBoe    A    C        0      0        2 
   5  chr5_12674700     ZGre    A    C        0      0        2 
   5  chr5_12674700     ZHar    A    C        0      0        2 
   5  chr5_12674700   Sample    A    C        0      0        2 
   5  chr5_12697293     AAsi    G    C        0      0        2 
   5  chr5_12697293     AKia    G    C        0      0        2 
   5  chr5_12697293     AOna    G    C        0      0        2 
   5  chr5_12697293     ASom    G    C        0      0        2 
   5  chr5_12697293     HCab    G    C        0      0        2 
   5  chr5_12697293     HPrz    G    C        0      0        2 
   5  chr5_12697293     ZBoe    G    C        1      2        2 
   5  chr5_12697293     ZGre    G    C        0      0        2 
   5  chr5_12697293     ZHar    G    C        0      0        2 
   5  chr5_12697293   Sample    G    C        0      0        2 
   5  chr5_12756637     AAsi    T    A        0      0        2 
   5  chr5_12756637     AKia    T    A        0      0        2 
   5  chr5_12756637     AOna    T    A        0      0        2 
   5  chr5_12756637     ASom    T    A        0      0        2 
   5  chr5_12756637     HCab    T    A        1      2        2 
   5  chr5_12756637     HPrz    T    A        1      2        2 
   5  chr5_12756637     ZBoe    T    A        0      0        2 
   5  chr5_12756637     ZGre    T    A        0      0        2 
   5  chr5_12756637     ZHar    T    A        0      0        2 
   5  chr5_12756637   Sample    T    A        1      2        2 
   5  chr5_12797760     AAsi    T    G        0      0        2 
   5  chr5_12797760     AKia    T    G        0      0        2 
   5  chr5_12797760     AOna    T    G        0      0        2 
   5  chr5_12797760     ASom    T    G        0      0        2 
   5  chr5_12797760     HCab    T    G        1      2        2 
   5  chr5_12797760     HPrz    T    G        1      2        2 
   5  chr5_12797760     ZBoe    T    G        0      0        2 
   5  chr5_12797760     ZGre    T    G        0      0        2 
   5  chr5_12797760     ZHar    T    G        0      0        2 
   5  chr5_12797760   Sample    T    G        1      2        2 
   5  chr5_12799860     AAsi    T    G        0      0        2 
   5  chr5_12799860     AKia    T    G      0.5      1        2 
   5  chr5_12799860     AOna    T    G        0      0        2 
   5  chr5_12799860     ASom    T    G        0      0        2 
   5  chr5_12799860     HCab    T    G        0      0        2 
   5  chr5_12799860     HPrz    T    G        0      0        2 
   5  chr5_12799860     ZBoe    T    G        0      0        2 
   5  chr5_12799860     ZGre    T    G        0      0        2 
   5  chr5_12799860     ZHar    T    G        0      0        2 
   5  chr5_12799860   Sample    T    G        0      0        2 
   5  chr5_12800075     AAsi    G    T        0      0        2 
   5  chr5_12800075     AKia    G    T        0      0        2 
   5  chr5_12800075     AOna    G    T        0      0        2 
   5  chr5_12800075     ASom    G    T        0      0        2 
   5  chr5_12800075     HCab    G    T        1      2        2 
   5  chr5_12800075     HPrz    G    T        1      2        2 
   5  chr5_12800075     ZBoe    G    T        0      0        2 
   5  chr5_12800075     ZGre    G    T        0      0        2 
   5  chr5_12800075     ZHar    G    T        0      0        2 
   5  chr5_12800075   Sample    G    T        1      2        2 
   5  chr5_12803836     AAsi    T    G        0      0        2 
   5  chr5_12803836     AKia    T    G        0      0        2 
   5  chr5_12803836     AOna    T    G        0      0        2 
   5  chr5_12803836     ASom    T    G        0      0        2 
   5  chr5_12803836     HCab    T    G        0      0        2 
   5  chr5_12803836     HPrz    T    G        0      0        2 
   5  chr5_12803836     ZBoe    T    G        0      0        2 
   5  chr5_12803836     ZGre    T    G      0.5      1        2 
   5  chr5_12803836     ZHar    T    G        0      0        2 
   5  chr5_12803836   Sample    T    G        0      0        2 
   5  chr5_12809624     AAsi    G    T        0      0        2 
   5  chr5_12809624     AKia    G    T        0      0        2 
   5  chr5_12809624     AOna    G    T        0      0        2 
   5  chr5_12809624     ASom    G    T        0      0        2 
   5  chr5_12809624     HCab    G    T        0      0        2 
   5  chr5_12809624     HPrz    G    T        0      0        2 
   5  chr5_12809624     ZBoe    G    T        1      2        2 
   5  chr5_12809624     ZGre    G    T        0      0        2 
   5  chr5_12809624     ZHar    G    T        0      0        2 
   5  chr5_12809624   Sample    G    T        0      0        2 
   5  chr5_12829644     AAsi    G    C      0.5      1        2 
   5  chr5_12829644     AKia    G    C        0      0        2 
   5  chr5_12829644     AOna    G    C        0      0        2 
   5  chr5_12829644     ASom    G    C        1      2        2 
   5  chr5_12829644     HCab    G    C        0      0        2 
   5  chr5_12829644     HPrz    G    C        0      0        2 
   5  chr5_12829644     ZBoe    G    C        0      0        2 
   5  chr5_12829644     ZGre    G    C        0      0        2 
   5  chr5_12829644     ZHar    G    C        0      0        2 
   5  chr5_12829644   Sample    G    C        0      0        2 
   5  chr5_12833898     AAsi    T    G        0      0        2 
   5  chr5_12833898     AKia    T    G        0      0        2 
   5  chr5_12833898     AOna    T    G        0      0        2 
   5  chr5_12833898     ASom    T    G        0      0        2 
   5  chr5_12833898     HCab    T    G        1      2        2 
   5  chr5_12833898     HPrz    T    G        1      2        2 
   5  chr5_12833898     ZBoe    T    G        0      0        2 
   5  chr5_12833898     ZGre    T    G        0      0        2 
   5  chr5_12833898     ZHar    T    G        0      0        2 
   5  chr5_12833898   Sample    T    G        1      2        2 
   5  chr5_12859662     AAsi    A    C        0      0        2 
   5  chr5_12859662     AKia    A    C        0      0        2 
   5  chr5_12859662     AOna    A    C        0      0        2 
   5  chr5_12859662     ASom    A    C        0      0        2 
   5  chr5_12859662     HCab    A    C        0      0        2 
   5  chr5_12859662     HPrz    A    C        0      0        2 
   5  chr5_12859662     ZBoe    A    C        0      0        2 
   5  chr5_12859662     ZGre    A    C        0      0        2 
   5  chr5_12859662     ZHar    A    C        1      2        2 
   5  chr5_12859662   Sample    A    C        0      0        2 
   5  chr5_12868788     AAsi    T    G        0      0        2 
   5  chr5_12868788     AKia    T    G        0      0        2 
   5  chr5_12868788     AOna    T    G        1      2        2 
   5  chr5_12868788     ASom    T    G        0      0        2 
   5  chr5_12868788     HCab    T    G        0      0        2 
   5  chr5_12868788     HPrz    T    G        0      0        2 
   5  chr5_12868788     ZBoe    T    G        0      0        2 
   5  chr5_12868788     ZGre    T    G        0      0        2 
   5  chr5_12868788     ZHar    T    G        0      0        2 
   5  chr5_12868788   Sample    T    G        0      0        2 
   5  chr5_12891862     AAsi    C    A        0      0        2 
   5  chr5_12891862     AKia    C    A        0      0        2 
   5  chr5_12891862     AOna    C    A        0      0        2 
   5  chr5_12891862     ASom    C    A        0      0        2 
   5  chr5_12891862     HCab    C    A        1      2        2 
   5  chr5_12891862     HPrz    C    A        1      2        2 
   5  chr5_12891862     ZBoe    C    A        0      0        2 
   5  chr5_12891862     ZGre    C    A        0      0        2 
   5  chr5_12891862     ZHar    C    A        0      0        2 
   5  chr5_12891862   Sample    C    A        1      2        2 
   5  chr5_12898436     AAsi    C    G        0      0        2 
   5  chr5_12898436     AKia    C    G        0      0        2 
   5  chr5_12898436     AOna    C    G        0      0        2 
   5  chr5_12898436     ASom    C    G        0      0        2 
   5  chr5_12898436     HCab    C    G        0      0        2 
   5  chr5_12898436     HPrz    C    G        0      0        2 
   5  chr5_12898436     ZBoe    C    G      0.5      1        2 
   5  chr5_12898436     ZGre    C    G        0      0        2 
   5  chr5_12898436     ZHar    C    G        0      0        2 
   5  chr5_12898436   Sample    C    G        0      0        2 
   5  chr5_12913529     AAsi    G    T        0      0        2 
   5  chr5_12913529     AKia    G    T        0      0        2 
   5  chr5_12913529     AOna    G    T        0      0        2 
   5  chr5_12913529     ASom    G    T        0      0        2 
   5  chr5_12913529     HCab    G    T        1      2        2 
   5  chr5_12913529     HPrz    G    T        1      2        2 
   5  chr5_12913529     ZBoe    G    T        0      0        2 
   5  chr5_12913529     ZGre    G    T        0      0        2 
   5  chr5_12913529     ZHar    G    T        0      0        2 
   5  chr5_12913529   Sample    G    T        1      2        2 
   5  chr5_12936293     AAsi    A    C        0      0        2 
   5  chr5_12936293     AKia    A    C        0      0        2 
   5  chr5_12936293     AOna    A    C        0      0        2 
   5  chr5_12936293     ASom    A    C        0      0        2 
   5  chr5_12936293     HCab    A    C        1      2        2 
   5  chr5_12936293     HPrz    A    C        1      2        2 
   5  chr5_12936293     ZBoe    A    C        0      0        2 
   5  chr5_12936293     ZGre    A    C        0      0        2 
   5  chr5_12936293     ZHar    A    C        0      0        2 
   5  chr5_12936293   Sample    A    C        1      2        2 
   5  chr5_12936756     AAsi    G    C        0      0        2 
   5  chr5_12936756     AKia    G    C        0      0        2 
   5  chr5_12936756     AOna    G    C        0      0        2 
   5  chr5_12936756     ASom    G    C        0      0        2 
   5  chr5_12936756     HCab    G    C        1      2        2 
   5  chr5_12936756     HPrz    G    C        1      2        2 
   5  chr5_12936756     ZBoe    G    C        0      0        2 
   5  chr5_12936756     ZGre    G    C        0      0        2 
   5  chr5_12936756     ZHar    G    C        0      0        2 
   5  chr5_12936756   Sample    G    C        1      2        2 
   5  chr5_12939074     AAsi    T    G        0      0        2 
   5  chr5_12939074     AKia    T    G        0      0        2 
   5  chr5_12939074     AOna    T    G        0      0        2 
   5  chr5_12939074     ASom    T    G        0      0        2 
   5  chr5_12939074     HCab    T    G        1      2        2 
   5  chr5_12939074     HPrz    T    G        1      2        2 
   5  chr5_12939074     ZBoe    T    G        0      0        2 
   5  chr5_12939074     ZGre    T    G        0      0        2 
   5  chr5_12939074     ZHar    T    G        0      0        2 
   5  chr5_12939074   Sample    T    G        1      2        2 
   5  chr5_12943557     AAsi    C    A        1      2        2 
   5  chr5_12943557     AKia    C    A        0      0        2 
   5  chr5_12943557     AOna    C    A        0      0        2 
   5  chr5_12943557     ASom    C    A        0      0        2 
   5  chr5_12943557     HCab    C    A        0      0        2 
   5  chr5_12943557     HPrz    C    A        0      0        2 
   5  chr5_12943557     ZBoe    C    A        0      0        2 
   5  chr5_12943557     ZGre    C    A        0      0        2 
   5  chr5_12943557     ZHar    C    A        0      0        2 
   5  chr5_12943557   Sample    C    A        0      0        2 
   5  chr5_12945030     AAsi    A    C        0      0        2 
   5  chr5_12945030     AKia    A    C        0      0        2 
   5  chr5_12945030     AOna    A    C        0      0        2 
   5  chr5_12945030     ASom    A    C        0      0        2 
   5  chr5_12945030     HCab    A    C        0      0        2 
   5  chr5_12945030     HPrz    A    C      0.5      1        2 
   5  chr5_12945030     ZBoe    A    C        0      0        2 
   5  chr5_12945030     ZGre    A    C        0      0        2 
   5  chr5_12945030     ZHar    A    C        0      0        2 
   5  chr5_12945030   Sample    A    C        0      0        2 
   5  chr5_12953393     AAsi    G    T        0      0        2 
   5  chr5_12953393     AKia    G    T        0      0        2 
   5  chr5_12953393     AOna    G    T        0      0        2 
   5  chr5_12953393     ASom    G    T        0      0        2 
   5  chr5_12953393     HCab    G    T        1      2        2 
   5  chr5_12953393     HPrz    G    T        1      2        2 
   5  chr5_12953393     ZBoe    G    T        0      0        2 
   5  chr5_12953393     ZGre    G    T        0      0        2 
   5  chr5_12953393     ZHar    G    T        0      0        2 
   5  chr5_12953393   Sample    G    T        1      2        2 
   5  chr5_12955671     AAsi    C    G        1      2        2 
   5  chr5_12955671     AKia    C    G        0      0        2 
   5  chr5_12955671     AOna    C    G        0      0        2 
   5  chr5_12955671     ASom    C    G        1      2        2 
   5  chr5_12955671     HCab    C    G        0      0        2 
   5  chr5_12955671     HPrz    C    G        0      0        2 
   5  chr5_12955671     ZBoe    C    G        0      0        2 
   5  chr5_12955671     ZGre    C    G        0      0        2 
   5  chr5_12955671     ZHar    C    G        0      0        2 
   5  chr5_12955671   Sample    C    G        0      0        2 
   5  chr5_12957216     AAsi    G    C        0      0        2 
   5  chr5_12957216     AKia    G    C        0      0        2 
   5  chr5_12957216     AOna    G    C        0      0        2 
   5  chr5_12957216     ASom    G    C        0      0        2 
   5  chr5_12957216     HCab    G    C        1      2        2 
   5  chr5_12957216     HPrz    G    C        1      2        2 
   5  chr5_12957216     ZBoe    G    C        0      0        2 
   5  chr5_12957216     ZGre    G    C        0      0        2 
   5  chr5_12957216     ZHar    G    C        0      0        2 
   5  chr5_12957216   Sample    G    C        1      2        2 
   5  chr5_12965957     AAsi    A    C        0      0        2 
   5  chr5_12965957     AKia    A    C        0      0        2 
   5  chr5_12965957     AOna    A    C        0      0        2 
   5  chr5_12965957     ASom    A    C        0      0        2 
   5  chr5_12965957     HCab    A    C        0      0        2 
   5  chr5_12965957     HPrz    A    C        0      0        2 
   5  chr5_12965957     ZBoe    A    C        0      0        2 
   5  chr5_12965957     ZGre    A    C        0      0        2 
   5  chr5_12965957     ZHar    A    C        1      2        2 
   5  chr5_12965957   Sample    A    C        0      0        2 
   5  chr5_12985339     AAsi    T    G        0      0        2 
   5  chr5_12985339     AKia    T    G        0      0        2 
   5  chr5_12985339     AOna    T    G        0      0        2 
   5  chr5_12985339     ASom    T    G        0      0        2 
   5  chr5_12985339     HCab    T    G        0      0        2 
   5  chr5_12985339     HPrz    T    G        1      2        2 
   5  chr5_12985339     ZBoe    T    G        0      0        2 
   5  chr5_12985339     ZGre    T    G        0      0        2 
   5  chr5_12985339     ZHar    T    G        0      0        2 
   5  chr5_12985339   Sample    T    G        1      2        2 
   5  chr5_12986322     AAsi    G    T        0      0        2 
   5  chr5_12986322     AKia    G    T        0      0        2 
   5  chr5_12986322     AOna    G    T        0      0        2 
   5  chr5_12986322     ASom    G    T        0      0        2 
   5  chr5_12986322     HCab    G    T        1      2        2 
   5  chr5_12986322     HPrz    G    T        1      2        2 
   5  chr5_12986322     ZBoe    G    T        0      0        2 
   5  chr5_12986322     ZGre    G    T        0      0        2 
   5  chr5_12986322     ZHar    G    T        0      0        2 
   5  chr5_12986322   Sample    G    T        1      2        2 
   5  chr5_12986589     AAsi    T    A        0      0        2 
   5  chr5_12986589     AKia    T    A        0      0        2 
   5  chr5_12986589     AOna    T    A        0      0        2 
   5  chr5_12986589     ASom    T    A        0      0        2 
   5  chr5_12986589     HCab    T    A      0.5      1        2 
   5  chr5_12986589     HPrz    T    A        1      2        2 
   5  chr5_12986589     ZBoe    T    A        0      0        2 
   5  chr5_12986589     ZGre    T    A        0      0        2 
   5  chr5_12986589     ZHar    T    A        0      0        2 
   5  chr5_12986589   Sample    T    A        1      2        2 
   5  chr5_12990501     AAsi    C    A        0      0        2 
   5  chr5_12990501     AKia    C    A        0      0        2 
   5  chr5_12990501     AOna    C    A        0      0        2 
   5  chr5_12990501     ASom    C    A        0      0        2 
   5  chr5_12990501     HCab    C    A        1      2        2 
   5  chr5_12990501     HPrz    C    A        1      2        2 
   5  chr5_12990501     ZBoe    C    A        0      0        2 
   5  chr5_12990501     ZGre    C    A        0      0        2 
   5  chr5_12990501     ZHar    C    A        0      0        2 
   5  chr5_12990501   Sample    C    A        1      2        2 
   5  chr5_13004601     AAsi    T    G        0      0        2 
   5  chr5_13004601     AKia    T    G        0      0        2 
   5  chr5_13004601     AOna    T    G        0      0        2 
   5  chr5_13004601     ASom    T    G        0      0        2 
   5  chr5_13004601     HCab    T    G        0      0        2 
   5  chr5_13004601     HPrz    T    G        0      0        2 
   5  chr5_13004601     ZBoe    T    G      0.5      1        2 
   5  chr5_13004601     ZGre    T    G        0      0        2 
   5  chr5_13004601     ZHar    T    G        0      0        2 
   5  chr5_13004601   Sample    T    G        0      0        2 
   5  chr5_13011434     AAsi    A    C        0      0        2 
   5  chr5_13011434     AKia    A    C        0      0        2 
   5  chr5_13011434     AOna    A    C        0      0        2 
   5  chr5_13011434     ASom    A    C        0      0        2 
   5  chr5_13011434     HCab    A    C        1      2        2 
   5  chr5_13011434     HPrz    A    C        1      2        2 
   5  chr5_13011434     ZBoe    A    C        0      0        2 
   5  chr5_13011434     ZGre    A    C        0      0        2 
   5  chr5_13011434     ZHar    A    C        0      0        2 
   5  chr5_13011434   Sample    A    C        1      2        2 
   5  chr5_13014108     AAsi    G    T        0      0        2 
   5  chr5_13014108     AKia    G    T        0      0        2 
   5  chr5_13014108     AOna    G    T        0      0        2 
   5  chr5_13014108     ASom    G    T        0      0        2 
   5  chr5_13014108     HCab    G    T        0      0        2 
   5  chr5_13014108     HPrz    G    T        0      0        2 
   5  chr5_13014108     ZBoe    G    T        0      0        2 
   5  chr5_13014108     ZGre    G    T        1      2        2 
   5  chr5_13014108     ZHar    G    T        0      0        2 
   5  chr5_13014108   Sample    G    T        0      0        2 
   5  chr5_13017012     AAsi    C    A        0      0        2 
   5  chr5_13017012     AKia    C    A        0      0        2 
   5  chr5_13017012     AOna    C    A        0      0        2 
   5  chr5_13017012     ASom    C    A        0      0        2 
   5  chr5_13017012     HCab    C    A        0      0        2 
   5  chr5_13017012     HPrz    C    A        0      0        2 
   5  chr5_13017012     ZBoe    C    A      0.5      1        2 
   5  chr5_13017012     ZGre    C    A        0      0        2 
   5  chr5_13017012     ZHar    C    A        0      0        2 
   5  chr5_13017012   Sample    C    A        0      0        2 
   5  chr5_13018104     AAsi    T    G        0      0        2 
   5  chr5_13018104     AKia    T    G        0      0        2 
   5  chr5_13018104     AOna    T    G        0      0        2 
   5  chr5_13018104     ASom    T    G        0      0        2 
   5  chr5_13018104     HCab    T    G        1      2        2 
   5  chr5_13018104     HPrz    T    G        1      2        2 
   5  chr5_13018104     ZBoe    T    G        0      0        2 
   5  chr5_13018104     ZGre    T    G        0      0        2 
   5  chr5_13018104     ZHar    T    G        0      0        2 
   5  chr5_13018104   Sample    T    G        1      2        2 
   5  chr5_13025012     AAsi    T    G        0      0        2 
   5  chr5_13025012     AKia    T    G        0      0        2 
   5  chr5_13025012     AOna    T    G        0      0        2 
   5  chr5_13025012     ASom    T    G        0      0        2 
   5  chr5_13025012     HCab    T    G        0      0        2 
   5  chr5_13025012     HPrz    T    G        0      0        2 
   5  chr5_13025012     ZBoe    T    G        0      0        2 
   5  chr5_13025012     ZGre    T    G      0.5      1        2 
   5  chr5_13025012     ZHar    T    G        0      0        2 
   5  chr5_13025012   Sample    T    G        0      0        2 
   5  chr5_13045316     AAsi    G    T        0      0        2 
   5  chr5_13045316     AKia    G    T        0      0        2 
   5  chr5_13045316     AOna    G    T        0      0        2 
   5  chr5_13045316     ASom    G    T        0      0        2 
   5  chr5_13045316     HCab    G    T        1      2        2 
   5  chr5_13045316     HPrz    G    T        1      2        2 
   5  chr5_13045316     ZBoe    G    T        0      0        2 
   5  chr5_13045316     ZGre    G    T        0      0        2 
   5  chr5_13045316     ZHar    G    T        0      0        2 
   5  chr5_13045316   Sample    G    T        1      2        2 
   5  chr5_13065357     AAsi    A    T        0      0        2 
   5  chr5_13065357     AKia    A    T        0      0        2 
   5  chr5_13065357     AOna    A    T        0      0        2 
   5  chr5_13065357     ASom    A    T        0      0        2 
   5  chr5_13065357     HCab    A    T        1      2        2 
   5  chr5_13065357     HPrz    A    T        1      2        2 
   5  chr5_13065357     ZBoe    A    T        0      0        2 
   5  chr5_13065357     ZGre    A    T        0      0        2 
   5  chr5_13065357     ZHar    A    T        0      0        2 
   5  chr5_13065357   Sample    A    T        1      2        2 
   5  chr5_13070628     AAsi    C    A        0      0        2 
   5  chr5_13070628     AKia    C    A        0      0        2 
   5  chr5_13070628     AOna    C    A        0      0        2 
   5  chr5_13070628     ASom    C    A        0      0        2 
   5  chr5_13070628     HCab    C    A        1      2        2 
   5  chr5_13070628     HPrz    C    A        1      2        2 
   5  chr5_13070628     ZBoe    C    A        0      0        2 
   5  chr5_13070628     ZGre    C    A        0      0        2 
   5  chr5_13070628     ZHar    C    A        0      0        2 
   5  chr5_13070628   Sample    C    A        1      2        2 
   5  chr5_13073334     AAsi    G    C        0      0        2 
   5  chr5_13073334     AKia    G    C        0      0        2 
   5  chr5_13073334     AOna    G    C      0.5      1        2 
   5  chr5_13073334     ASom    G    C        0      0        2 
   5  chr5_13073334     HCab    G    C        0      0        2 
   5  chr5_13073334     HPrz    G    C        0      0        2 
   5  chr5_13073334     ZBoe    G    C        0      0        2 
   5  chr5_13073334     ZGre    G    C        0      0        2 
   5  chr5_13073334     ZHar    G    C        0      0        2 
   5  chr5_13073334   Sample    G    C        0      0        2 
   5  chr5_13073977     AAsi    C    G        0      0        2 
   5  chr5_13073977     AKia    C    G      0.5      1        2 
   5  chr5_13073977     AOna    C    G      0.5      1        2 
   5  chr5_13073977     ASom    C    G        0      0        2 
   5  chr5_13073977     HCab    C    G        0      0        2 
   5  chr5_13073977     HPrz    C    G        0      0        2 
   5  chr5_13073977     ZBoe    C    G        0      0        2 
   5  chr5_13073977     ZGre    C    G        0      0        2 
   5  chr5_13073977     ZHar    C    G        0      0        2 
   5  chr5_13073977   Sample    C    G        0      0        2 
   5  chr5_13103586     AAsi    A    C        0      0        2 
   5  chr5_13103586     AKia    A    C        0      0        2 
   5  chr5_13103586     AOna    A    C        0      0        2 
   5  chr5_13103586     ASom    A    C        0      0        2 
   5  chr5_13103586     HCab    A    C        1      2        2 
   5  chr5_13103586     HPrz    A    C        1      2        2 
   5  chr5_13103586     ZBoe    A    C        0      0        2 
   5  chr5_13103586     ZGre    A    C        0      0        2 
   5  chr5_13103586     ZHar    A    C        0      0        2 
   5  chr5_13103586   Sample    A    C        1      2        2 
   5  chr5_13127487     AAsi    C    G        0      0        2 
   5  chr5_13127487     AKia    C    G        0      0        2 
   5  chr5_13127487     AOna    C    G        0      0        2 
   5  chr5_13127487     ASom    C    G        0      0        2 
   5  chr5_13127487     HCab    C    G        0      0        2 
   5  chr5_13127487     HPrz    C    G        0      0        2 
   5  chr5_13127487     ZBoe    C    G        0      0        2 
   5  chr5_13127487     ZGre    C    G      0.5      1        2 
   5  chr5_13127487     ZHar    C    G        0      0        2 
   5  chr5_13127487   Sample    C    G        0      0        2 
   5  chr5_13128162     AAsi    A    C        0      0        2 
   5  chr5_13128162     AKia    A    C        0      0        2 
   5  chr5_13128162     AOna    A    C        0      0        2 
   5  chr5_13128162     ASom    A    C        0      0        2 
   5  chr5_13128162     HCab    A    C        0      0        2 
   5  chr5_13128162     HPrz    A    C        0      0        2 
   5  chr5_13128162     ZBoe    A    C      0.5      1        2 
   5  chr5_13128162     ZGre    A    C        0      0        2 
   5  chr5_13128162     ZHar    A    C        0      0        2 
   5  chr5_13128162   Sample    A    C        0      0        2 
   5  chr5_13140153     AAsi    T    A        0      0        2 
   5  chr5_13140153     AKia    T    A        0      0        2 
   5  chr5_13140153     AOna    T    A        0      0        2 
   5  chr5_13140153     ASom    T    A        0      0        2 
   5  chr5_13140153     HCab    T    A        0      0        2 
   5  chr5_13140153     HPrz    T    A        0      0        2 
   5  chr5_13140153     ZBoe    T    A        1      2        2 
   5  chr5_13140153     ZGre    T    A        0      0        2 
   5  chr5_13140153     ZHar    T    A        0      0        2 
   5  chr5_13140153   Sample    T    A        0      0        2 
   5  chr5_13180814     AAsi    C    G        1      2        2 
   5  chr5_13180814     AKia    C    G        0      0        2 
   5  chr5_13180814     AOna    C    G        0      0        2 
   5  chr5_13180814     ASom    C    G        0      0        2 
   5  chr5_13180814     HCab    C    G        0      0        2 
   5  chr5_13180814     HPrz    C    G        0      0        2 
   5  chr5_13180814     ZBoe    C    G        0      0        2 
   5  chr5_13180814     ZGre    C    G        0      0        2 
   5  chr5_13180814     ZHar    C    G        0      0        2 
   5  chr5_13180814   Sample    C    G        0      0        2 
   5  chr5_13186071     AAsi    C    G        0      0        2 
   5  chr5_13186071     AKia    C    G        0      0        2 
   5  chr5_13186071     AOna    C    G        0      0        2 
   5  chr5_13186071     ASom    C    G        0      0        2 
   5  chr5_13186071     HCab    C    G        1      2        2 
   5  chr5_13186071     HPrz    C    G        0      0        2 
   5  chr5_13186071     ZBoe    C    G        0      0        2 
   5  chr5_13186071     ZGre    C    G        0      0        2 
   5  chr5_13186071     ZHar    C    G        0      0        2 
   5  chr5_13186071   Sample    C    G        0      0        2 
   5  chr5_13187264     AAsi    C    G        0      0        2 
   5  chr5_13187264     AKia    C    G        0      0        2 
   5  chr5_13187264     AOna    C    G        0      0        2 
   5  chr5_13187264     ASom    C    G        0      0        2 
   5  chr5_13187264     HCab    C    G        0      0        2 
   5  chr5_13187264     HPrz    C    G        0      0        2 
   5  chr5_13187264     ZBoe    C    G        1      2        2 
   5  chr5_13187264     ZGre    C    G        1      2        2 
   5  chr5_13187264     ZHar    C    G        1      2        2 
   5  chr5_13187264   Sample    C    G        0      0        2 
   5  chr5_13205192     AAsi    G    C        0      0        2 
   5  chr5_13205192     AKia    G    C        0      0        2 
   5  chr5_13205192     AOna    G    C        0      0        2 
   5  chr5_13205192     ASom    G    C        0      0        2 
   5  chr5_13205192     HCab    G    C        0      0        2 
   5  chr5_13205192     HPrz    G    C        0      0        2 
   5  chr5_13205192     ZBoe    G    C        0      0        2 
   5  chr5_13205192     ZGre    G    C        1      2        2 
   5  chr5_13205192     ZHar    G    C        0      0        2 
   5  chr5_13205192   Sample    G    C        0      0        2 
   5  chr5_13223817     AAsi    C    G        0      0        2 
   5  chr5_13223817     AKia    C    G        0      0        2 
   5  chr5_13223817     AOna    C    G        0      0        2 
   5  chr5_13223817     ASom    C    G        0      0        2 
   5  chr5_13223817     HCab    C    G        1      2        2 
   5  chr5_13223817     HPrz    C    G        1      2        2 
   5  chr5_13223817     ZBoe    C    G        0      0        2 
   5  chr5_13223817     ZGre    C    G        0      0        2 
   5  chr5_13223817     ZHar    C    G        0      0        2 
   5  chr5_13223817   Sample    C    G        1      2        2 
   5  chr5_13296089     AAsi    G    C        0      0        2 
   5  chr5_13296089     AKia    G    C        0      0        2 
   5  chr5_13296089     AOna    G    C        0      0        2 
   5  chr5_13296089     ASom    G    C        1      2        2 
   5  chr5_13296089     HCab    G    C        0      0        2 
   5  chr5_13296089     HPrz    G    C        0      0        2 
   5  chr5_13296089     ZBoe    G    C        0      0        2 
   5  chr5_13296089     ZGre    G    C        0      0        2 
   5  chr5_13296089     ZHar    G    C        0      0        2 
   5  chr5_13296089   Sample    G    C        0      0        2 
   5  chr5_13296404     AAsi    G    T        0      0        2 
   5  chr5_13296404     AKia    G    T      0.5      1        2 
   5  chr5_13296404     AOna    G    T      0.5      1        2 
   5  chr5_13296404     ASom    G    T        0      0        2 
   5  chr5_13296404     HCab    G    T        0      0        2 
   5  chr5_13296404     HPrz    G    T        0      0        2 
   5  chr5_13296404     ZBoe    G    T        0      0        2 
   5  chr5_13296404     ZGre    G    T        0      0        2 
   5  chr5_13296404     ZHar    G    T        0      0        2 
   5  chr5_13296404   Sample    G    T        0      0        2 
   5  chr5_13324072     AAsi    T    A        0      0        2 
   5  chr5_13324072     AKia    T    A        0      0        2 
   5  chr5_13324072     AOna    T    A        0      0        2 
   5  chr5_13324072     ASom    T    A        0      0        2 
   5  chr5_13324072     HCab    T    A        0      0        2 
   5  chr5_13324072     HPrz    T    A        0      0        2 
   5  chr5_13324072     ZBoe    T    A        1      2        2 
   5  chr5_13324072     ZGre    T    A        0      0        2 
   5  chr5_13324072     ZHar    T    A        0      0        2 
   5  chr5_13324072   Sample    T    A        0      0        2 
   5  chr5_13340319     AAsi    C    G        0      0        2 
   5  chr5_13340319     AKia    C    G        0      0        2 
   5  chr5_13340319     AOna    C    G        0      0        2 
   5  chr5_13340319     ASom    C    G        1      2        2 
   5  chr5_13340319     HCab    C    G        0      0        2 
   5  chr5_13340319     HPrz    C    G        0      0        2 
   5  chr5_13340319     ZBoe    C    G        0      0        2 
   5  chr5_13340319     ZGre    C    G        0      0        2 
   5  chr5_13340319     ZHar    C    G        0      0        2 
   5  chr5_13340319   Sample    C    G        0      0        2 
   5  chr5_13360660     AAsi    C    A        0      0        2 
   5  chr5_13360660     AKia    C    A        0      0        2 
   5  chr5_13360660     AOna    C    A        0      0        2 
   5  chr5_13360660     ASom    C    A        0      0        2 
   5  chr5_13360660     HCab    C    A        1      2        2 
   5  chr5_13360660     HPrz    C    A        1      2        2 
   5  chr5_13360660     ZBoe    C    A        0      0        2 
   5  chr5_13360660     ZGre    C    A        0      0        2 
   5  chr5_13360660     ZHar    C    A        0      0        2 
   5  chr5_13360660   Sample    C    A        1      2        2 
   5  chr5_13361851     AAsi    G    C        0      0        2 
   5  chr5_13361851     AKia    G    C        1      2        2 
   5  chr5_13361851     AOna    G    C        0      0        2 
   5  chr5_13361851     ASom    G    C        0      0        2 
   5  chr5_13361851     HCab    G    C        0      0        2 
   5  chr5_13361851     HPrz    G    C        0      0        2 
   5  chr5_13361851     ZBoe    G    C        0      0        2 
   5  chr5_13361851     ZGre    G    C        0      0        2 
   5  chr5_13361851     ZHar    G    C        0      0        2 
   5  chr5_13361851   Sample    G    C        0      0        2 
   5  chr5_13413293     AAsi    C    G        0      0        2 
   5  chr5_13413293     AKia    C    G        0      0        2 
   5  chr5_13413293     AOna    C    G      0.5      1        2 
   5  chr5_13413293     ASom    C    G        0      0        2 
   5  chr5_13413293     HCab    C    G        0      0        2 
   5  chr5_13413293     HPrz    C    G        0      0        2 
   5  chr5_13413293     ZBoe    C    G        0      0        2 
   5  chr5_13413293     ZGre    C    G        0      0        2 
   5  chr5_13413293     ZHar    C    G        0      0        2 
   5  chr5_13413293   Sample    C    G        0      0        2 
   5  chr5_13454800     AAsi    T    A        0      0        2 
   5  chr5_13454800     AKia    T    A      0.5      1        2 
   5  chr5_13454800     AOna    T    A        0      0        2 
   5  chr5_13454800     ASom    T    A        0      0        2 
   5  chr5_13454800     HCab    T    A        0      0        2 
   5  chr5_13454800     HPrz    T    A        0      0        2 
   5  chr5_13454800     ZBoe    T    A        0      0        2 
   5  chr5_13454800     ZGre    T    A        0      0        2 
   5  chr5_13454800     ZHar    T    A        0      0        2 
   5  chr5_13454800   Sample    T    A        0      0        2 
   5  chr5_13473705     AAsi    G    T        0      0        2 
   5  chr5_13473705     AKia    G    T        0      0        2 
   5  chr5_13473705     AOna    G    T        0      0        2 
   5  chr5_13473705     ASom    G    T        0      0        2 
   5  chr5_13473705     HCab    G    T        0      0        2 
   5  chr5_13473705     HPrz    G    T        0      0        2 
   5  chr5_13473705     ZBoe    G    T        0      0        2 
   5  chr5_13473705     ZGre    G    T        0      0        2 
   5  chr5_13473705     ZHar    G    T        1      2        2 
   5  chr5_13473705   Sample    G    T        0      0        2 
   5  chr5_13496371     AAsi    G    T      0.5      1        2 
   5  chr5_13496371     AKia    G    T        0      0        2 
   5  chr5_13496371     AOna    G    T        0      0        2 
   5  chr5_13496371     ASom    G    T        0      0        2 
   5  chr5_13496371     HCab    G    T        0      0        2 
   5  chr5_13496371     HPrz    G    T        0      0        2 
   5  chr5_13496371     ZBoe    G    T        0      0        2 
   5  chr5_13496371     ZGre    G    T        0      0        2 
   5  chr5_13496371     ZHar    G    T        0      0        2 
   5  chr5_13496371   Sample    G    T        0      0        2 
   5  chr5_13502628     AAsi    C    G        0      0        2 
   5  chr5_13502628     AKia    C    G        0      0        2 
   5  chr5_13502628     AOna    C    G        1      2        2 
   5  chr5_13502628     ASom    C    G        0      0        2 
   5  chr5_13502628     HCab    C    G        0      0        2 
   5  chr5_13502628     HPrz    C    G        0      0        2 
   5  chr5_13502628     ZBoe    C    G        0      0        2 
   5  chr5_13502628     ZGre    C    G        0      0        2 
   5  chr5_13502628     ZHar    C    G        0      0        2 
   5  chr5_13502628   Sample    C    G        0      0        2 
   5  chr5_13510208     AAsi    T    A        1      2        2 
   5  chr5_13510208     AKia    T    A        0      0        2 
   5  chr5_13510208     AOna    T    A        0      0        2 
   5  chr5_13510208     ASom    T    A        0      0        2 
   5  chr5_13510208     HCab    T    A        0      0        2 
   5  chr5_13510208     HPrz    T    A        0      0        2 
   5  chr5_13510208     ZBoe    T    A        0      0        2 
   5  chr5_13510208     ZGre    T    A        0      0        2 
   5  chr5_13510208     ZHar    T    A        0      0        2 
   5  chr5_13510208   Sample    T    A        0      0        2 
   5  chr5_13510939     AAsi    C    G        0      0        2 
   5  chr5_13510939     AKia    C    G        0      0        2 
   5  chr5_13510939     AOna    C    G        0      0        2 
   5  chr5_13510939     ASom    C    G        0      0        2 
   5  chr5_13510939     HCab    C    G        0      0        2 
   5  chr5_13510939     HPrz    C    G        0      0        2 
   5  chr5_13510939     ZBoe    C    G        0      0        2 
   5  chr5_13510939     ZGre    C    G        1      2        2 
   5  chr5_13510939     ZHar    C    G        0      0        2 
   5  chr5_13510939   Sample    C    G        0      0        2 
   5  chr5_13516418     AAsi    G    C        0      0        2 
   5  chr5_13516418     AKia    G    C        0      0        2 
   5  chr5_13516418     AOna    G    C        0      0        2 
   5  chr5_13516418     ASom    G    C        0      0        2 
   5  chr5_13516418     HCab    G    C        0      0        2 
   5  chr5_13516418     HPrz    G    C        0      0        2 
   5  chr5_13516418     ZBoe    G    C      0.5      1        2 
   5  chr5_13516418     ZGre    G    C        0      0        2 
   5  chr5_13516418     ZHar    G    C        1      2        2 
   5  chr5_13516418   Sample    G    C        0      0        2 
   5  chr5_13528713     AAsi    G    T        0      0        2 
   5  chr5_13528713     AKia    G    T        0      0        2 
   5  chr5_13528713     AOna    G    T        0      0        2 
   5  chr5_13528713     ASom    G    T        0      0        2 
   5  chr5_13528713     HCab    G    T      0.5      1        2 
   5  chr5_13528713     HPrz    G    T        1      2        2 
   5  chr5_13528713     ZBoe    G    T        0      0        2 
   5  chr5_13528713     ZGre    G    T        0      0        2 
   5  chr5_13528713     ZHar    G    T        0      0        2 
   5  chr5_13528713   Sample    G    T        1      2        2 
   5  chr5_13535268     AAsi    A    C        0      0        2 
   5  chr5_13535268     AKia    A    C        0      0        2 
   5  chr5_13535268     AOna    A    C        0      0        2 
   5  chr5_13535268     ASom    A    C        0      0        2 
   5  chr5_13535268     HCab    A    C        0      0        2 
   5  chr5_13535268     HPrz    A    C        0      0        2 
   5  chr5_13535268     ZBoe    A    C        0      0        2 
   5  chr5_13535268     ZGre    A    C        0      0        2 
   5  chr5_13535268     ZHar    A    C        1      2        2 
   5  chr5_13535268   Sample    A    C        0      0        2 
   5  chr5_13540134     AAsi    A    C        0      0        2 
   5  chr5_13540134     AKia    A    C        0      0        2 
   5  chr5_13540134     AOna    A    C        0      0        2 
   5  chr5_13540134     ASom    A    C        0      0        2 
   5  chr5_13540134     HCab    A    C        0      0        2 
   5  chr5_13540134     HPrz    A    C        0      0        2 
   5  chr5_13540134     ZBoe    A    C        0      0        2 
   5  chr5_13540134     ZGre    A    C        0      0        2 
   5  chr5_13540134     ZHar    A    C        1      2        2 
   5  chr5_13540134   Sample    A    C        0      0        2 
   5  chr5_13545049     AAsi    A    C        0      0        2 
   5  chr5_13545049     AKia    A    C        0      0        2 
   5  chr5_13545049     AOna    A    C        0      0        2 
   5  chr5_13545049     ASom    A    C        0      0        2 
   5  chr5_13545049     HCab    A    C        0      0        2 
   5  chr5_13545049     HPrz    A    C        0      0        2 
   5  chr5_13545049     ZBoe    A    C      0.5      1        2 
   5  chr5_13545049     ZGre    A    C        0      0        2 
   5  chr5_13545049     ZHar    A    C        0      0        2 
   5  chr5_13545049   Sample    A    C        0      0        2 
   5  chr5_13545804     AAsi    T    G        0      0        2 
   5  chr5_13545804     AKia    T    G        0      0        2 
   5  chr5_13545804     AOna    T    G        0      0        2 
   5  chr5_13545804     ASom    T    G        1      2        2 
   5  chr5_13545804     HCab    T    G        0      0        2 
   5  chr5_13545804     HPrz    T    G        0      0        2 
   5  chr5_13545804     ZBoe    T    G        0      0        2 
   5  chr5_13545804     ZGre    T    G        0      0        2 
   5  chr5_13545804     ZHar    T    G        0      0        2 
   5  chr5_13545804   Sample    T    G        0      0        2 
   5  chr5_13565957     AAsi    A    T        0      0        2 
   5  chr5_13565957     AKia    A    T        0      0        2 
   5  chr5_13565957     AOna    A    T        0      0        2 
   5  chr5_13565957     ASom    A    T        0      0        2 
   5  chr5_13565957     HCab    A    T        0      0        2 
   5  chr5_13565957     HPrz    A    T        0      0        2 
   5  chr5_13565957     ZBoe    A    T        0      0        2 
   5  chr5_13565957     ZGre    A    T      0.5      1        2 
   5  chr5_13565957     ZHar    A    T        0      0        2 
   5  chr5_13565957   Sample    A    T        0      0        2 
   5  chr5_13611143     AAsi    T    G        0      0        2 
   5  chr5_13611143     AKia    T    G        0      0        2 
   5  chr5_13611143     AOna    T    G        0      0        2 
   5  chr5_13611143     ASom    T    G        0      0        2 
   5  chr5_13611143     HCab    T    G        1      2        2 
   5  chr5_13611143     HPrz    T    G      0.5      1        2 
   5  chr5_13611143     ZBoe    T    G        0      0        2 
   5  chr5_13611143     ZGre    T    G        0      0        2 
   5  chr5_13611143     ZHar    T    G        0      0        2 
   5  chr5_13611143   Sample    T    G        1      2        2 
   5  chr5_13617749     AAsi    G    T        0      0        2 
   5  chr5_13617749     AKia    G    T        0      0        2 
   5  chr5_13617749     AOna    G    T        0      0        2 
   5  chr5_13617749     ASom    G    T        0      0        2 
   5  chr5_13617749     HCab    G    T        0      0        2 
   5  chr5_13617749     HPrz    G    T      0.5      1        2 
   5  chr5_13617749     ZBoe    G    T        0      0        2 
   5  chr5_13617749     ZGre    G    T        0      0        2 
   5  chr5_13617749     ZHar    G    T        0      0        2 
   5  chr5_13617749   Sample    G    T        0      0        2 
   5  chr5_13618918     AAsi    C    A        0      0        2 
   5  chr5_13618918     AKia    C    A        0      0        2 
   5  chr5_13618918     AOna    C    A        0      0        2 
   5  chr5_13618918     ASom    C    A        0      0        2 
   5  chr5_13618918     HCab    C    A        0      0        2 
   5  chr5_13618918     HPrz    C    A        0      0        2 
   5  chr5_13618918     ZBoe    C    A        0      0        2 
   5  chr5_13618918     ZGre    C    A        0      0        2 
   5  chr5_13618918     ZHar    C    A        1      2        2 
   5  chr5_13618918   Sample    C    A        0      0        2 
   5  chr5_13626464     AAsi    G    T        0      0        2 
   5  chr5_13626464     AKia    G    T        0      0        2 
   5  chr5_13626464     AOna    G    T        0      0        2 
   5  chr5_13626464     ASom    G    T        0      0        2 
   5  chr5_13626464     HCab    G    T        1      2        2 
   5  chr5_13626464     HPrz    G    T        1      2        2 
   5  chr5_13626464     ZBoe    G    T        0      0        2 
   5  chr5_13626464     ZGre    G    T        0      0        2 
   5  chr5_13626464     ZHar    G    T        0      0        2 
   5  chr5_13626464   Sample    G    T        1      2        2 
   5  chr5_13630801     AAsi    G    T        0      0        2 
   5  chr5_13630801     AKia    G    T        0      0        2 
   5  chr5_13630801     AOna    G    T        0      0        2 
   5  chr5_13630801     ASom    G    T        0      0        2 
   5  chr5_13630801     HCab    G    T        1      2        2 
   5  chr5_13630801     HPrz    G    T        0      0        2 
   5  chr5_13630801     ZBoe    G    T        0      0        2 
   5  chr5_13630801     ZGre    G    T        0      0        2 
   5  chr5_13630801     ZHar    G    T        0      0        2 
   5  chr5_13630801   Sample    G    T        0      0        2 
   5  chr5_13641880     AAsi    A    T        0      0        2 
   5  chr5_13641880     AKia    A    T        0      0        2 
   5  chr5_13641880     AOna    A    T        0      0        2 
   5  chr5_13641880     ASom    A    T        0      0        2 
   5  chr5_13641880     HCab    A    T        1      2        2 
   5  chr5_13641880     HPrz    A    T        1      2        2 
   5  chr5_13641880     ZBoe    A    T        0      0        2 
   5  chr5_13641880     ZGre    A    T        0      0        2 
   5  chr5_13641880     ZHar    A    T        0      0        2 
   5  chr5_13641880   Sample    A    T        1      2        2 
   5  chr5_13646528     AAsi    G    T        0      0        2 
   5  chr5_13646528     AKia    G    T        0      0        2 
   5  chr5_13646528     AOna    G    T        0      0        2 
   5  chr5_13646528     ASom    G    T        0      0        2 
   5  chr5_13646528     HCab    G    T        0      0        2 
   5  chr5_13646528     HPrz    G    T        0      0        2 
   5  chr5_13646528     ZBoe    G    T        1      2        2 
   5  chr5_13646528     ZGre    G    T        0      0        2 
   5  chr5_13646528     ZHar    G    T        0      0        2 
   5  chr5_13646528   Sample    G    T        0      0        2 
   5  chr5_13687149     AAsi    G    C        0      0        2 
   5  chr5_13687149     AKia    G    C        0      0        2 
   5  chr5_13687149     AOna    G    C        0      0        2 
   5  chr5_13687149     ASom    G    C        0      0        2 
   5  chr5_13687149     HCab    G    C        1      2        2 
   5  chr5_13687149     HPrz    G    C        1      2        2 
   5  chr5_13687149     ZBoe    G    C        0      0        2 
   5  chr5_13687149     ZGre    G    C        0      0        2 
   5  chr5_13687149     ZHar    G    C        0      0        2 
   5  chr5_13687149   Sample    G    C        1      2        2 
   5  chr5_13697074     AAsi    G    T      0.5      1        2 
   5  chr5_13697074     AKia    G    T        0      0        2 
   5  chr5_13697074     AOna    G    T        0      0        2 
   5  chr5_13697074     ASom    G    T        0      0        2 
   5  chr5_13697074     HCab    G    T        0      0        2 
   5  chr5_13697074     HPrz    G    T        0      0        2 
   5  chr5_13697074     ZBoe    G    T        0      0        2 
   5  chr5_13697074     ZGre    G    T        0      0        2 
   5  chr5_13697074     ZHar    G    T        0      0        2 
   5  chr5_13697074   Sample    G    T        0      0        2 
   5  chr5_13729842     AAsi    A    T        0      0        2 
   5  chr5_13729842     AKia    A    T        0      0        2 
   5  chr5_13729842     AOna    A    T        0      0        2 
   5  chr5_13729842     ASom    A    T        0      0        2 
   5  chr5_13729842     HCab    A    T        1      2        2 
   5  chr5_13729842     HPrz    A    T        1      2        2 
   5  chr5_13729842     ZBoe    A    T        0      0        2 
   5  chr5_13729842     ZGre    A    T        0      0        2 
   5  chr5_13729842     ZHar    A    T        0      0        2 
   5  chr5_13729842   Sample    A    T        1      2        2 
   5  chr5_13752265     AAsi    G    C        0      0        2 
   5  chr5_13752265     AKia    G    C        0      0        2 
   5  chr5_13752265     AOna    G    C      0.5      1        2 
   5  chr5_13752265     ASom    G    C        0      0        2 
   5  chr5_13752265     HCab    G    C        0      0        2 
   5  chr5_13752265     HPrz    G    C        0      0        2 
   5  chr5_13752265     ZBoe    G    C        0      0        2 
   5  chr5_13752265     ZGre    G    C        0      0        2 
   5  chr5_13752265     ZHar    G    C        0      0        2 
   5  chr5_13752265   Sample    G    C        0      0        2 
   5  chr5_13786900     AAsi    T    G        1      2        2 
   5  chr5_13786900     AKia    T    G        0      0        2 
   5  chr5_13786900     AOna    T    G        0      0        2 
   5  chr5_13786900     ASom    T    G        1      2        2 
   5  chr5_13786900     HCab    T    G        0      0        2 
   5  chr5_13786900     HPrz    T    G        0      0        2 
   5  chr5_13786900     ZBoe    T    G        0      0        2 
   5  chr5_13786900     ZGre    T    G        0      0        2 
   5  chr5_13786900     ZHar    T    G        0      0        2 
   5  chr5_13786900   Sample    T    G        0      0        2 
   5  chr5_13794166     AAsi    G    T        0      0        2 
   5  chr5_13794166     AKia    G    T        0      0        2 
   5  chr5_13794166     AOna    G    T        0      0        2 
   5  chr5_13794166     ASom    G    T        0      0        2 
   5  chr5_13794166     HCab    G    T        1      2        2 
   5  chr5_13794166     HPrz    G    T        1      2        2 
   5  chr5_13794166     ZBoe    G    T        0      0        2 
   5  chr5_13794166     ZGre    G    T        0      0        2 
   5  chr5_13794166     ZHar    G    T        0      0        2 
   5  chr5_13794166   Sample    G    T        1      2        2 
   5  chr5_13839088     AAsi    A    C        0      0        2 
   5  chr5_13839088     AKia    A    C        1      2        2 
   5  chr5_13839088     AOna    A    C        0      0        2 
   5  chr5_13839088     ASom    A    C        0      0        2 
   5  chr5_13839088     HCab    A    C        0      0        2 
   5  chr5_13839088     HPrz    A    C        0      0        2 
   5  chr5_13839088     ZBoe    A    C        0      0        2 
   5  chr5_13839088     ZGre    A    C        0      0        2 
   5  chr5_13839088     ZHar    A    C        0      0        2 
   5  chr5_13839088   Sample    A    C        0      0        2 
   5  chr5_13867702     AAsi    G    T        0      0        2 
   5  chr5_13867702     AKia    G    T        0      0        2 
   5  chr5_13867702     AOna    G    T        0      0        2 
   5  chr5_13867702     ASom    G    T        0      0        2 
   5  chr5_13867702     HCab    G    T        1      2        2 
   5  chr5_13867702     HPrz    G    T        1      2        2 
   5  chr5_13867702     ZBoe    G    T        0      0        2 
   5  chr5_13867702     ZGre    G    T        0      0        2 
   5  chr5_13867702     ZHar    G    T        0      0        2 
   5  chr5_13867702   Sample    G    T        1      2        2 
   5  chr5_13881996     AAsi    G    T        0      0        2 
   5  chr5_13881996     AKia    G    T        0      0        2 
   5  chr5_13881996     AOna    G    T        0      0        2 
   5  chr5_13881996     ASom    G    T        0      0        2 
   5  chr5_13881996     HCab    G    T        1      2        2 
   5  chr5_13881996     HPrz    G    T        1      2        2 
   5  chr5_13881996     ZBoe    G    T        0      0        2 
   5  chr5_13881996     ZGre    G    T        0      0        2 
   5  chr5_13881996     ZHar    G    T        0      0        2 
   5  chr5_13881996   Sample    G    T        1      2        2 
   5  chr5_13894336     AAsi    C    G        0      0        2 
   5  chr5_13894336     AKia    C    G        0      0        2 
   5  chr5_13894336     AOna    C    G        0      0        2 
   5  chr5_13894336     ASom    C    G        0      0        2 
   5  chr5_13894336     HCab    C    G        1      2        2 
   5  chr5_13894336     HPrz    C    G        1      2        2 
   5  chr5_13894336     ZBoe    C    G        0      0        2 
   5  chr5_13894336     ZGre    C    G        0      0        2 
   5  chr5_13894336     ZHar    C    G        0      0        2 
   5  chr5_13894336   Sample    C    G        1      2        2 
   5  chr5_13921295     AAsi    C    G        0      0        2 
   5  chr5_13921295     AKia    C    G        0      0        2 
   5  chr5_13921295     AOna    C    G        0      0        2 
   5  chr5_13921295     ASom    C    G        0      0        2 
   5  chr5_13921295     HCab    C    G      0.5      1        2 
   5  chr5_13921295     HPrz    C    G        0      0        2 
   5  chr5_13921295     ZBoe    C    G        0      0        2 
   5  chr5_13921295     ZGre    C    G        0      0        2 
   5  chr5_13921295     ZHar    C    G        0      0        2 
   5  chr5_13921295   Sample    C    G        0      0        2 
   5  chr5_13960022     AAsi    G    C        0      0        2 
   5  chr5_13960022     AKia    G    C        0      0        2 
   5  chr5_13960022     AOna    G    C        0      0        2 
   5  chr5_13960022     ASom    G    C        0      0        2 
   5  chr5_13960022     HCab    G    C        1      2        2 
   5  chr5_13960022     HPrz    G    C        1      2        2 
   5  chr5_13960022     ZBoe    G    C        0      0        2 
   5  chr5_13960022     ZGre    G    C        0      0        2 
   5  chr5_13960022     ZHar    G    C        0      0        2 
   5  chr5_13960022   Sample    G    C        1      2        2 
   5  chr5_13968563     AAsi    G    C        0      0        2 
   5  chr5_13968563     AKia    G    C        0      0        2 
   5  chr5_13968563     AOna    G    C        0      0        2 
   5  chr5_13968563     ASom    G    C        0      0        2 
   5  chr5_13968563     HCab    G    C        0      0        2 
   5  chr5_13968563     HPrz    G    C        0      0        2 
   5  chr5_13968563     ZBoe    G    C        0      0        2 
   5  chr5_13968563     ZGre    G    C        0      0        2 
   5  chr5_13968563     ZHar    G    C      0.5      1        2 
   5  chr5_13968563   Sample    G    C        0      0        2 
   5  chr5_13973027     AAsi    A    C        0      0        2 
   5  chr5_13973027     AKia    A    C        0      0        2 
   5  chr5_13973027     AOna    A    C        0      0        2 
   5  chr5_13973027     ASom    A    C        0      0        2 
   5  chr5_13973027     HCab    A    C      0.5      1        2 
   5  chr5_13973027     HPrz    A    C        0      0        2 
   5  chr5_13973027     ZBoe    A    C        0      0        2 
   5  chr5_13973027     ZGre    A    C        0      0        2 
   5  chr5_13973027     ZHar    A    C        0      0        2 
   5  chr5_13973027   Sample    A    C        0      0        2 
   5  chr5_13988748     AAsi    C    A        0      0        2 
   5  chr5_13988748     AKia    C    A        0      0        2 
   5  chr5_13988748     AOna    C    A        1      2        2 
   5  chr5_13988748     ASom    C    A        0      0        2 
   5  chr5_13988748     HCab    C    A        0      0        2 
   5  chr5_13988748     HPrz    C    A        0      0        2 
   5  chr5_13988748     ZBoe    C    A        0      0        2 
   5  chr5_13988748     ZGre    C    A        0      0        2 
   5  chr5_13988748     ZHar    C    A        0      0        2 
   5  chr5_13988748   Sample    C    A        0      0        2 
   5  chr5_13994915     AAsi    C    G        0      0        2 
   5  chr5_13994915     AKia    C    G        0      0        2 
   5  chr5_13994915     AOna    C    G        0      0        2 
   5  chr5_13994915     ASom    C    G        0      0        2 
   5  chr5_13994915     HCab    C    G        0      0        2 
   5  chr5_13994915     HPrz    C    G        0      0        2 
   5  chr5_13994915     ZBoe    C    G        0      0        2 
   5  chr5_13994915     ZGre    C    G        1      2        2 
   5  chr5_13994915     ZHar    C    G        0      0        2 
   5  chr5_13994915   Sample    C    G        0      0        2 
   5  chr5_14052306     AAsi    T    G        0      0        2 
   5  chr5_14052306     AKia    T    G        0      0        2 
   5  chr5_14052306     AOna    T    G        0      0        2 
   5  chr5_14052306     ASom    T    G        0      0        2 
   5  chr5_14052306     HCab    T    G        0      0        2 
   5  chr5_14052306     HPrz    T    G        1      2        2 
   5  chr5_14052306     ZBoe    T    G        0      0        2 
   5  chr5_14052306     ZGre    T    G        0      0        2 
   5  chr5_14052306     ZHar    T    G        0      0        2 
   5  chr5_14052306   Sample    T    G        0      0        2 
   5  chr5_14061283     AAsi    C    G        0      0        2 
   5  chr5_14061283     AKia    C    G        0      0        2 
   5  chr5_14061283     AOna    C    G        0      0        2 
   5  chr5_14061283     ASom    C    G        0      0        2 
   5  chr5_14061283     HCab    C    G      0.5      1        2 
   5  chr5_14061283     HPrz    C    G        0      0        2 
   5  chr5_14061283     ZBoe    C    G        0      0        2 
   5  chr5_14061283     ZGre    C    G        0      0        2 
   5  chr5_14061283     ZHar    C    G        0      0        2 
   5  chr5_14061283   Sample    C    G        1      2        2 
   5  chr5_14077705     AAsi    C    G        0      0        2 
   5  chr5_14077705     AKia    C    G        0      0        2 
   5  chr5_14077705     AOna    C    G        0      0        2 
   5  chr5_14077705     ASom    C    G        0      0        2 
   5  chr5_14077705     HCab    C    G        0      0        2 
   5  chr5_14077705     HPrz    C    G        0      0        2 
   5  chr5_14077705     ZBoe    C    G        0      0        2 
   5  chr5_14077705     ZGre    C    G        1      2        2 
   5  chr5_14077705     ZHar    C    G        0      0        2 
   5  chr5_14077705   Sample    C    G        0      0        2 
   5  chr5_14086753     AAsi    T    G        0      0        2 
   5  chr5_14086753     AKia    T    G        0      0        2 
   5  chr5_14086753     AOna    T    G        0      0        2 
   5  chr5_14086753     ASom    T    G        0      0        2 
   5  chr5_14086753     HCab    T    G        0      0        2 
   5  chr5_14086753     HPrz    T    G        0      0        2 
   5  chr5_14086753     ZBoe    T    G      0.5      1        2 
   5  chr5_14086753     ZGre    T    G        0      0        2 
   5  chr5_14086753     ZHar    T    G        0      0        2 
   5  chr5_14086753   Sample    T    G        0      0        2 
   5  chr5_14100344     AAsi    C    G        0      0        2 
   5  chr5_14100344     AKia    C    G        0      0        2 
   5  chr5_14100344     AOna    C    G        0      0        2 
   5  chr5_14100344     ASom    C    G        0      0        2 
   5  chr5_14100344     HCab    C    G        1      2        2 
   5  chr5_14100344     HPrz    C    G        1      2        2 
   5  chr5_14100344     ZBoe    C    G        0      0        2 
   5  chr5_14100344     ZGre    C    G        0      0        2 
   5  chr5_14100344     ZHar    C    G        0      0        2 
   5  chr5_14100344   Sample    C    G        1      2        2 
   5  chr5_14121308     AAsi    G    T        0      0        2 
   5  chr5_14121308     AKia    G    T        0      0        2 
   5  chr5_14121308     AOna    G    T        0      0        2 
   5  chr5_14121308     ASom    G    T        0      0        2 
   5  chr5_14121308     HCab    G    T        1      2        2 
   5  chr5_14121308     HPrz    G    T        1      2        2 
   5  chr5_14121308     ZBoe    G    T        0      0        2 
   5  chr5_14121308     ZGre    G    T        0      0        2 
   5  chr5_14121308     ZHar    G    T        0      0        2 
   5  chr5_14121308   Sample    G    T        0      0        2 
   5  chr5_14285712     AAsi    T    A        0      0        2 
   5  chr5_14285712     AKia    T    A        0      0        2 
   5  chr5_14285712     AOna    T    A        0      0        2 
   5  chr5_14285712     ASom    T    A        0      0        2 
   5  chr5_14285712     HCab    T    A      0.5      1        2 
   5  chr5_14285712     HPrz    T    A        0      0        2 
   5  chr5_14285712     ZBoe    T    A        0      0        2 
   5  chr5_14285712     ZGre    T    A        0      0        2 
   5  chr5_14285712     ZHar    T    A        0      0        2 
   5  chr5_14285712   Sample    T    A        0      0        2 
   5  chr5_14345223     AAsi    G    T        0      0        2 
   5  chr5_14345223     AKia    G    T        0      0        2 
   5  chr5_14345223     AOna    G    T        0      0        2 
   5  chr5_14345223     ASom    G    T        0      0        2 
   5  chr5_14345223     HCab    G    T      0.5      1        2 
   5  chr5_14345223     HPrz    G    T      0.5      1        2 
   5  chr5_14345223     ZBoe    G    T        0      0        2 
   5  chr5_14345223     ZGre    G    T        0      0        2 
   5  chr5_14345223     ZHar    G    T        0      0        2 
   5  chr5_14345223   Sample    G    T        1      2        2 
   5  chr5_14357398     AAsi    A    C        0      0        2 
   5  chr5_14357398     AKia    A    C        1      2        2 
   5  chr5_14357398     AOna    A    C        1      2        2 
   5  chr5_14357398     ASom    A    C        0      0        2 
   5  chr5_14357398     HCab    A    C        0      0        2 
   5  chr5_14357398     HPrz    A    C        0      0        2 
   5  chr5_14357398     ZBoe    A    C        0      0        2 
   5  chr5_14357398     ZGre    A    C        0      0        2 
   5  chr5_14357398     ZHar    A    C        0      0        2 
   5  chr5_14357398   Sample    A    C        0      0        2 
   5  chr5_14359588     AAsi    A    T        0      0        2 
   5  chr5_14359588     AKia    A    T        0      0        2 
   5  chr5_14359588     AOna    A    T        0      0        2 
   5  chr5_14359588     ASom    A    T        0      0        2 
   5  chr5_14359588     HCab    A    T        1      2        2 
   5  chr5_14359588     HPrz    A    T        1      2        2 
   5  chr5_14359588     ZBoe    A    T        0      0        2 
   5  chr5_14359588     ZGre    A    T        0      0        2 
   5  chr5_14359588     ZHar    A    T        0      0        2 
   5  chr5_14359588   Sample    A    T        1      2        2 
   5  chr5_14363212     AAsi    C    A        1      2        2 
   5  chr5_14363212     AKia    C    A        0      0        2 
   5  chr5_14363212     AOna    C    A        0      0        2 
   5  chr5_14363212     ASom    C    A        1      2        2 
   5  chr5_14363212     HCab    C    A        0      0        2 
   5  chr5_14363212     HPrz    C    A        0      0        2 
   5  chr5_14363212     ZBoe    C    A        1      2        2 
   5  chr5_14363212     ZGre    C    A        1      2        2 
   5  chr5_14363212     ZHar    C    A        1      2        2 
   5  chr5_14363212   Sample    C    A        0      0        2 
   5  chr5_14378493     AAsi    T    G        0      0        2 
   5  chr5_14378493     AKia    T    G        1      2        2 
   5  chr5_14378493     AOna    T    G        1      2        2 
   5  chr5_14378493     ASom    T    G        0      0        2 
   5  chr5_14378493     HCab    T    G        0      0        2 
   5  chr5_14378493     HPrz    T    G        0      0        2 
   5  chr5_14378493     ZBoe    T    G        0      0        2 
   5  chr5_14378493     ZGre    T    G        0      0        2 
   5  chr5_14378493     ZHar    T    G        0      0        2 
   5  chr5_14378493   Sample    T    G        0      0        2 
   5  chr5_14397693     AAsi    A    C        0      0        2 
   5  chr5_14397693     AKia    A    C        1      2        2 
   5  chr5_14397693     AOna    A    C        1      2        2 
   5  chr5_14397693     ASom    A    C        0      0        2 
   5  chr5_14397693     HCab    A    C        0      0        2 
   5  chr5_14397693     HPrz    A    C        0      0        2 
   5  chr5_14397693     ZBoe    A    C        0      0        2 
   5  chr5_14397693     ZGre    A    C        0      0        2 
   5  chr5_14397693     ZHar    A    C        0      0        2 
   5  chr5_14397693   Sample    A    C        0      0        2 
   5  chr5_14402571     AAsi    G    C        0      0        2 
   5  chr5_14402571     AKia    G    C        0      0        2 
   5  chr5_14402571     AOna    G    C        0      0        2 
   5  chr5_14402571     ASom    G    C        0      0        2 
   5  chr5_14402571     HCab    G    C      0.5      1        2 
   5  chr5_14402571     HPrz    G    C      0.5      1        2 
   5  chr5_14402571     ZBoe    G    C        0      0        2 
   5  chr5_14402571     ZGre    G    C        0      0        2 
   5  chr5_14402571     ZHar    G    C        0      0        2 
   5  chr5_14402571   Sample    G    C        1      2        2 
   5  chr5_14407879     AAsi    C    G        0      0        2 
   5  chr5_14407879     AKia    C    G        0      0        2 
   5  chr5_14407879     AOna    C    G        0      0        2 
   5  chr5_14407879     ASom    C    G        0      0        2 
   5  chr5_14407879     HCab    C    G        0      0        2 
   5  chr5_14407879     HPrz    C    G        0      0        2 
   5  chr5_14407879     ZBoe    C    G        0      0        2 
   5  chr5_14407879     ZGre    C    G        1      2        2 
   5  chr5_14407879     ZHar    C    G        0      0        2 
   5  chr5_14407879   Sample    C    G        0      0        2 
   5  chr5_14417614     AAsi    G    T        0      0        2 
   5  chr5_14417614     AKia    G    T        0      0        2 
   5  chr5_14417614     AOna    G    T        0      0        2 
   5  chr5_14417614     ASom    G    T        0      0        2 
   5  chr5_14417614     HCab    G    T        1      2        2 
   5  chr5_14417614     HPrz    G    T        1      2        2 
   5  chr5_14417614     ZBoe    G    T        0      0        2 
   5  chr5_14417614     ZGre    G    T        0      0        2 
   5  chr5_14417614     ZHar    G    T        0      0        2 
   5  chr5_14417614   Sample    G    T        1      2        2 
   5  chr5_14436833     AAsi    A    C        0      0        2 
   5  chr5_14436833     AKia    A    C        0      0        2 
   5  chr5_14436833     AOna    A    C        0      0        2 
   5  chr5_14436833     ASom    A    C        0      0        2 
   5  chr5_14436833     HCab    A    C        0      0        2 
   5  chr5_14436833     HPrz    A    C        0      0        2 
   5  chr5_14436833     ZBoe    A    C        1      2        2 
   5  chr5_14436833     ZGre    A    C        0      0        2 
   5  chr5_14436833     ZHar    A    C        0      0        2 
   5  chr5_14436833   Sample    A    C        0      0        2 
   5  chr5_14477188     AAsi    C    G        0      0        2 
   5  chr5_14477188     AKia    C    G        0      0        2 
   5  chr5_14477188     AOna    C    G        0      0        2 
   5  chr5_14477188     ASom    C    G        0      0        2 
   5  chr5_14477188     HCab    C    G        1      2        2 
   5  chr5_14477188     HPrz    C    G        1      2        2 
   5  chr5_14477188     ZBoe    C    G        0      0        2 
   5  chr5_14477188     ZGre    C    G        0      0        2 
   5  chr5_14477188     ZHar    C    G        0      0        2 
   5  chr5_14477188   Sample    C    G        1      2        2 
   5  chr5_14479068     AAsi    T    G        0      0        2 
   5  chr5_14479068     AKia    T    G        0      0        2 
   5  chr5_14479068     AOna    T    G        0      0        2 
   5  chr5_14479068     ASom    T    G        0      0        2 
   5  chr5_14479068     HCab    T    G        0      0        2 
   5  chr5_14479068     HPrz    T    G        0      0        2 
   5  chr5_14479068     ZBoe    T    G        0      0        2 
   5  chr5_14479068     ZGre    T    G        0      0        2 
   5  chr5_14479068     ZHar    T    G        1      2        2 
   5  chr5_14479068   Sample    T    G        0      0        2 
   5  chr5_14489723     AAsi    A    C        0      0        2 
   5  chr5_14489723     AKia    A    C        0      0        2 
   5  chr5_14489723     AOna    A    C        0      0        2 
   5  chr5_14489723     ASom    A    C        0      0        2 
   5  chr5_14489723     HCab    A    C        1      2        2 
   5  chr5_14489723     HPrz    A    C        1      2        2 
   5  chr5_14489723     ZBoe    A    C        0      0        2 
   5  chr5_14489723     ZGre    A    C        0      0        2 
   5  chr5_14489723     ZHar    A    C        0      0        2 
   5  chr5_14489723   Sample    A    C        1      2        2 
   5  chr5_14497535     AAsi    G    C        0      0        2 
   5  chr5_14497535     AKia    G    C        0      0        2 
   5  chr5_14497535     AOna    G    C        0      0        2 
   5  chr5_14497535     ASom    G    C        0      0        2 
   5  chr5_14497535     HCab    G    C        0      0        2 
   5  chr5_14497535     HPrz    G    C        0      0        2 
   5  chr5_14497535     ZBoe    G    C        0      0        2 
   5  chr5_14497535     ZGre    G    C        0      0        2 
   5  chr5_14497535     ZHar    G    C      0.5      1        2 
   5  chr5_14497535   Sample    G    C        0      0        2 
   5  chr5_14530075     AAsi    C    A        0      0        2 
   5  chr5_14530075     AKia    C    A        0      0        2 
   5  chr5_14530075     AOna    C    A        0      0        2 
   5  chr5_14530075     ASom    C    A        0      0        2 
   5  chr5_14530075     HCab    C    A      0.5      1        2 
   5  chr5_14530075     HPrz    C    A        0      0        2 
   5  chr5_14530075     ZBoe    C    A        0      0        2 
   5  chr5_14530075     ZGre    C    A        0      0        2 
   5  chr5_14530075     ZHar    C    A        0      0        2 
   5  chr5_14530075   Sample    C    A        1      2        2 
   5  chr5_14531291     AAsi    A    C        0      0        2 
   5  chr5_14531291     AKia    A    C        0      0        2 
   5  chr5_14531291     AOna    A    C        0      0        2 
   5  chr5_14531291     ASom    A    C        0      0        2 
   5  chr5_14531291     HCab    A    C        1      2        2 
   5  chr5_14531291     HPrz    A    C        1      2        2 
   5  chr5_14531291     ZBoe    A    C        0      0        2 
   5  chr5_14531291     ZGre    A    C        0      0        2 
   5  chr5_14531291     ZHar    A    C        0      0        2 
   5  chr5_14531291   Sample    A    C        1      2        2 
   5  chr5_14537795     AAsi    G    C        0      0        2 
   5  chr5_14537795     AKia    G    C        0      0        2 
   5  chr5_14537795     AOna    G    C        1      2        2 
   5  chr5_14537795     ASom    G    C        0      0        2 
   5  chr5_14537795     HCab    G    C        0      0        2 
   5  chr5_14537795     HPrz    G    C        0      0        2 
   5  chr5_14537795     ZBoe    G    C        0      0        2 
   5  chr5_14537795     ZGre    G    C        0      0        2 
   5  chr5_14537795     ZHar    G    C        0      0        2 
   5  chr5_14537795   Sample    G    C        0      0        2 
   5  chr5_14538524     AAsi    A    C        0      0        2 
   5  chr5_14538524     AKia    A    C        0      0        2 
   5  chr5_14538524     AOna    A    C        0      0        2 
   5  chr5_14538524     ASom    A    C      0.5      1        2 
   5  chr5_14538524     HCab    A    C        0      0        2 
   5  chr5_14538524     HPrz    A    C        0      0        2 
   5  chr5_14538524     ZBoe    A    C        0      0        2 
   5  chr5_14538524     ZGre    A    C        0      0        2 
   5  chr5_14538524     ZHar    A    C        0      0        2 
   5  chr5_14538524   Sample    A    C        0      0        2 
   5  chr5_14573472     AAsi    C    G        0      0        2 
   5  chr5_14573472     AKia    C    G        0      0        2 
   5  chr5_14573472     AOna    C    G        0      0        2 
   5  chr5_14573472     ASom    C    G      0.5      1        2 
   5  chr5_14573472     HCab    C    G        0      0        2 
   5  chr5_14573472     HPrz    C    G        0      0        2 
   5  chr5_14573472     ZBoe    C    G        0      0        2 
   5  chr5_14573472     ZGre    C    G        0      0        2 
   5  chr5_14573472     ZHar    C    G        0      0        2 
   5  chr5_14573472   Sample    C    G        0      0        2 
   5  chr5_14578128     AAsi    A    T        0      0        2 
   5  chr5_14578128     AKia    A    T        0      0        2 
   5  chr5_14578128     AOna    A    T        0      0        2 
   5  chr5_14578128     ASom    A    T        0      0        2 
   5  chr5_14578128     HCab    A    T        0      0        2 
   5  chr5_14578128     HPrz    A    T        0      0        2 
   5  chr5_14578128     ZBoe    A    T      0.5      1        2 
   5  chr5_14578128     ZGre    A    T        0      0        2 
   5  chr5_14578128     ZHar    A    T        0      0        2 
   5  chr5_14578128   Sample    A    T        0      0        2 
   5  chr5_14605168     AAsi    G    C        0      0        2 
   5  chr5_14605168     AKia    G    C        0      0        2 
   5  chr5_14605168     AOna    G    C        0      0        2 
   5  chr5_14605168     ASom    G    C        0      0        2 
   5  chr5_14605168     HCab    G    C        1      2        2 
   5  chr5_14605168     HPrz    G    C        1      2        2 
   5  chr5_14605168     ZBoe    G    C        0      0        2 
   5  chr5_14605168     ZGre    G    C        0      0        2 
   5  chr5_14605168     ZHar    G    C        0      0        2 
   5  chr5_14605168   Sample    G    C        1      2        2 
   5  chr5_14612504     AAsi    A    T        0      0        2 
   5  chr5_14612504     AKia    A    T        0      0        2 
   5  chr5_14612504     AOna    A    T        0      0        2 
   5  chr5_14612504     ASom    A    T      0.5      1        2 
   5  chr5_14612504     HCab    A    T        0      0        2 
   5  chr5_14612504     HPrz    A    T        0      0        2 
   5  chr5_14612504     ZBoe    A    T        0      0        2 
   5  chr5_14612504     ZGre    A    T        0      0        2 
   5  chr5_14612504     ZHar    A    T        0      0        2 
   5  chr5_14612504   Sample    A    T        0      0        2 
   5  chr5_14619256     AAsi    T    G        0      0        2 
   5  chr5_14619256     AKia    T    G        0      0        2 
   5  chr5_14619256     AOna    T    G        1      2        2 
   5  chr5_14619256     ASom    T    G        0      0        2 
   5  chr5_14619256     HCab    T    G        0      0        2 
   5  chr5_14619256     HPrz    T    G        0      0        2 
   5  chr5_14619256     ZBoe    T    G        0      0        2 
   5  chr5_14619256     ZGre    T    G        0      0        2 
   5  chr5_14619256     ZHar    T    G        0      0        2 
   5  chr5_14619256   Sample    T    G        0      0        2 
   5  chr5_14621722     AAsi    C    G        0      0        2 
   5  chr5_14621722     AKia    C    G        0      0        2 
   5  chr5_14621722     AOna    C    G        1      2        2 
   5  chr5_14621722     ASom    C    G        0      0        2 
   5  chr5_14621722     HCab    C    G        0      0        2 
   5  chr5_14621722     HPrz    C    G        0      0        2 
   5  chr5_14621722     ZBoe    C    G        0      0        2 
   5  chr5_14621722     ZGre    C    G        0      0        2 
   5  chr5_14621722     ZHar    C    G        0      0        2 
   5  chr5_14621722   Sample    C    G        0      0        2 
   5  chr5_14670521     AAsi    G    C        0      0        2 
   5  chr5_14670521     AKia    G    C        0      0        2 
   5  chr5_14670521     AOna    G    C        1      2        2 
   5  chr5_14670521     ASom    G    C        0      0        2 
   5  chr5_14670521     HCab    G    C        1      2        2 
   5  chr5_14670521     HPrz    G    C        1      2        2 
   5  chr5_14670521     ZBoe    G    C        0      0        2 
   5  chr5_14670521     ZGre    G    C        0      0        2 
   5  chr5_14670521     ZHar    G    C        0      0        2 
   5  chr5_14670521   Sample    G    C        1      2        2 
   5  chr5_14690472     AAsi    A    C        0      0        2 
   5  chr5_14690472     AKia    A    C        0      0        2 
   5  chr5_14690472     AOna    A    C        0      0        2 
   5  chr5_14690472     ASom    A    C        0      0        2 
   5  chr5_14690472     HCab    A    C        1      2        2 
   5  chr5_14690472     HPrz    A    C        1      2        2 
   5  chr5_14690472     ZBoe    A    C        0      0        2 
   5  chr5_14690472     ZGre    A    C        0      0        2 
   5  chr5_14690472     ZHar    A    C        0      0        2 
   5  chr5_14690472   Sample    A    C        1      2        2 
   5  chr5_14714054     AAsi    C    G        0      0        2 
   5  chr5_14714054     AKia    C    G        0      0        2 
   5  chr5_14714054     AOna    C    G        0      0        2 
   5  chr5_14714054     ASom    C    G        0      0        2 
   5  chr5_14714054     HCab    C    G        1      2        2 
   5  chr5_14714054     HPrz    C    G        1      2        2 
   5  chr5_14714054     ZBoe    C    G        0      0        2 
   5  chr5_14714054     ZGre    C    G        0      0        2 
   5  chr5_14714054     ZHar    C    G        0      0        2 
   5  chr5_14714054   Sample    C    G        1      2        2 
   5  chr5_14724083     AAsi    T    A        0      0        2 
   5  chr5_14724083     AKia    T    A        0      0        2 
   5  chr5_14724083     AOna    T    A        0      0        2 
   5  chr5_14724083     ASom    T    A        0      0        2 
   5  chr5_14724083     HCab    T    A        0      0        2 
   5  chr5_14724083     HPrz    T    A        0      0        2 
   5  chr5_14724083     ZBoe    T    A        0      0        2 
   5  chr5_14724083     ZGre    T    A        0      0        2 
   5  chr5_14724083     ZHar    T    A        1      2        2 
   5  chr5_14724083   Sample    T    A        0      0        2 
   5  chr5_14731350     AAsi    T    G        0      0        2 
   5  chr5_14731350     AKia    T    G        0      0        2 
   5  chr5_14731350     AOna    T    G        0      0        2 
   5  chr5_14731350     ASom    T    G        0      0        2 
   5  chr5_14731350     HCab    T    G        0      0        2 
   5  chr5_14731350     HPrz    T    G        0      0        2 
   5  chr5_14731350     ZBoe    T    G      0.5      1        2 
   5  chr5_14731350     ZGre    T    G        0      0        2 
   5  chr5_14731350     ZHar    T    G        0      0        2 
   5  chr5_14731350   Sample    T    G        0      0        2 
   5  chr5_14735936     AAsi    T    G        0      0        2 
   5  chr5_14735936     AKia    T    G        0      0        2 
   5  chr5_14735936     AOna    T    G        0      0        2 
   5  chr5_14735936     ASom    T    G        0      0        2 
   5  chr5_14735936     HCab    T    G        1      2        2 
   5  chr5_14735936     HPrz    T    G        1      2        2 
   5  chr5_14735936     ZBoe    T    G        0      0        2 
   5  chr5_14735936     ZGre    T    G        0      0        2 
   5  chr5_14735936     ZHar    T    G        0      0        2 
   5  chr5_14735936   Sample    T    G        1      2        2 
   5  chr5_14743788     AAsi    T    A        0      0        2 
   5  chr5_14743788     AKia    T    A        0      0        2 
   5  chr5_14743788     AOna    T    A        0      0        2 
   5  chr5_14743788     ASom    T    A        0      0        2 
   5  chr5_14743788     HCab    T    A        1      2        2 
   5  chr5_14743788     HPrz    T    A        1      2        2 
   5  chr5_14743788     ZBoe    T    A        0      0        2 
   5  chr5_14743788     ZGre    T    A        0      0        2 
   5  chr5_14743788     ZHar    T    A        0      0        2 
   5  chr5_14743788   Sample    T    A        1      2        2 
   5  chr5_14743840     AAsi    A    C        0      0        2 
   5  chr5_14743840     AKia    A    C        0      0        2 
   5  chr5_14743840     AOna    A    C        0      0        2 
   5  chr5_14743840     ASom    A    C        0      0        2 
   5  chr5_14743840     HCab    A    C        0      0        2 
   5  chr5_14743840     HPrz    A    C        0      0        2 
   5  chr5_14743840     ZBoe    A    C        1      2        2 
   5  chr5_14743840     ZGre    A    C        1      2        2 
   5  chr5_14743840     ZHar    A    C        1      2        2 
   5  chr5_14743840   Sample    A    C        0      0        2 
   5  chr5_14745263     AAsi    T    A        0      0        2 
   5  chr5_14745263     AKia    T    A        0      0        2 
   5  chr5_14745263     AOna    T    A        0      0        2 
   5  chr5_14745263     ASom    T    A        0      0        2 
   5  chr5_14745263     HCab    T    A        1      2        2 
   5  chr5_14745263     HPrz    T    A        1      2        2 
   5  chr5_14745263     ZBoe    T    A        0      0        2 
   5  chr5_14745263     ZGre    T    A        0      0        2 
   5  chr5_14745263     ZHar    T    A        0      0        2 
   5  chr5_14745263   Sample    T    A        1      2        2 
   5  chr5_14745278     AAsi    C    A        0      0        2 
   5  chr5_14745278     AKia    C    A        0      0        2 
   5  chr5_14745278     AOna    C    A        0      0        2 
   5  chr5_14745278     ASom    C    A        0      0        2 
   5  chr5_14745278     HCab    C    A        1      2        2 
   5  chr5_14745278     HPrz    C    A        1      2        2 
   5  chr5_14745278     ZBoe    C    A        0      0        2 
   5  chr5_14745278     ZGre    C    A        0      0        2 
   5  chr5_14745278     ZHar    C    A        0      0        2 
   5  chr5_14745278   Sample    C    A        1      2        2 
   5  chr5_14772967     AAsi    A    C        0      0        2 
   5  chr5_14772967     AKia    A    C        0      0        2 
   5  chr5_14772967     AOna    A    C        0      0        2 
   5  chr5_14772967     ASom    A    C      0.5      1        2 
   5  chr5_14772967     HCab    A    C        0      0        2 
   5  chr5_14772967     HPrz    A    C        0      0        2 
   5  chr5_14772967     ZBoe    A    C        0      0        2 
   5  chr5_14772967     ZGre    A    C        0      0        2 
   5  chr5_14772967     ZHar    A    C        0      0        2 
   5  chr5_14772967   Sample    A    C        0      0        2 
   5  chr5_14775430     AAsi    C    A        0      0        2 
   5  chr5_14775430     AKia    C    A        0      0        2 
   5  chr5_14775430     AOna    C    A        0      0        2 
   5  chr5_14775430     ASom    C    A        0      0        2 
   5  chr5_14775430     HCab    C    A        1      2        2 
   5  chr5_14775430     HPrz    C    A        1      2        2 
   5  chr5_14775430     ZBoe    C    A        0      0        2 
   5  chr5_14775430     ZGre    C    A        0      0        2 
   5  chr5_14775430     ZHar    C    A        0      0        2 
   5  chr5_14775430   Sample    C    A        1      2        2 
   5  chr5_14776100     AAsi    C    A        0      0        2 
   5  chr5_14776100     AKia    C    A        0      0        2 
   5  chr5_14776100     AOna    C    A        0      0        2 
   5  chr5_14776100     ASom    C    A        0      0        2 
   5  chr5_14776100     HCab    C    A        0      0        2 
   5  chr5_14776100     HPrz    C    A      0.5      1        2 
   5  chr5_14776100     ZBoe    C    A        0      0        2 
   5  chr5_14776100     ZGre    C    A        0      0        2 
   5  chr5_14776100     ZHar    C    A        0      0        2 
   5  chr5_14776100   Sample    C    A        0      0        2 
   5  chr5_14788296     AAsi    T    A        0      0        2 
   5  chr5_14788296     AKia    T    A        0      0        2 
   5  chr5_14788296     AOna    T    A        0      0        2 
   5  chr5_14788296     ASom    T    A        0      0        2 
   5  chr5_14788296     HCab    T    A        0      0        2 
   5  chr5_14788296     HPrz    T    A      0.5      1        2 
   5  chr5_14788296     ZBoe    T    A        0      0        2 
   5  chr5_14788296     ZGre    T    A        0      0        2 
   5  chr5_14788296     ZHar    T    A        0      0        2 
   5  chr5_14788296   Sample    T    A        0      0        2 
   5  chr5_14789883     AAsi    G    C        0      0        2 
   5  chr5_14789883     AKia    G    C        0      0        2 
   5  chr5_14789883     AOna    G    C        0      0        2 
   5  chr5_14789883     ASom    G    C        0      0        2 
   5  chr5_14789883     HCab    G    C        1      2        2 
   5  chr5_14789883     HPrz    G    C        1      2        2 
   5  chr5_14789883     ZBoe    G    C        0      0        2 
   5  chr5_14789883     ZGre    G    C        0      0        2 
   5  chr5_14789883     ZHar    G    C        0      0        2 
   5  chr5_14789883   Sample    G    C        1      2        2 
   5  chr5_14800909     AAsi    A    T        0      0        2 
   5  chr5_14800909     AKia    A    T        1      2        2 
   5  chr5_14800909     AOna    A    T        0      0        2 
   5  chr5_14800909     ASom    A    T        0      0        2 
   5  chr5_14800909     HCab    A    T        0      0        2 
   5  chr5_14800909     HPrz    A    T        0      0        2 
   5  chr5_14800909     ZBoe    A    T        0      0        2 
   5  chr5_14800909     ZGre    A    T        0      0        2 
   5  chr5_14800909     ZHar    A    T        0      0        2 
   5  chr5_14800909   Sample    A    T        0      0        2 
   5  chr5_14801123     AAsi    G    T        0      0        2 
   5  chr5_14801123     AKia    G    T        0      0        2 
   5  chr5_14801123     AOna    G    T        0      0        2 
   5  chr5_14801123     ASom    G    T        0      0        2 
   5  chr5_14801123     HCab    G    T        0      0        2 
   5  chr5_14801123     HPrz    G    T        0      0        2 
   5  chr5_14801123     ZBoe    G    T        1      2        2 
   5  chr5_14801123     ZGre    G    T        0      0        2 
   5  chr5_14801123     ZHar    G    T        0      0        2 
   5  chr5_14801123   Sample    G    T        0      0        2 
   5  chr5_14807881     AAsi    T    A        0      0        2 
   5  chr5_14807881     AKia    T    A        0      0        2 
   5  chr5_14807881     AOna    T    A        0      0        2 
   5  chr5_14807881     ASom    T    A        0      0        2 
   5  chr5_14807881     HCab    T    A        0      0        2 
   5  chr5_14807881     HPrz    T    A        0      0        2 
   5  chr5_14807881     ZBoe    T    A        0      0        2 
   5  chr5_14807881     ZGre    T    A        0      0        2 
   5  chr5_14807881     ZHar    T    A        1      2        2 
   5  chr5_14807881   Sample    T    A        0      0        2 
   5  chr5_14813941     AAsi    T    A        0      0        2 
   5  chr5_14813941     AKia    T    A        0      0        2 
   5  chr5_14813941     AOna    T    A        0      0        2 
   5  chr5_14813941     ASom    T    A        0      0        2 
   5  chr5_14813941     HCab    T    A        1      2        2 
   5  chr5_14813941     HPrz    T    A        1      2        2 
   5  chr5_14813941     ZBoe    T    A        0      0        2 
   5  chr5_14813941     ZGre    T    A        0      0        2 
   5  chr5_14813941     ZHar    T    A        0      0        2 
   5  chr5_14813941   Sample    T    A        1      2        2 
   5  chr5_14871330     AAsi    A    C        0      0        2 
   5  chr5_14871330     AKia    A    C        0      0        2 
   5  chr5_14871330     AOna    A    C        0      0        2 
   5  chr5_14871330     ASom    A    C        0      0        2 
   5  chr5_14871330     HCab    A    C        0      0        2 
   5  chr5_14871330     HPrz    A    C        0      0        2 
   5  chr5_14871330     ZBoe    A    C        1      2        2 
   5  chr5_14871330     ZGre    A    C        0      0        2 
   5  chr5_14871330     ZHar    A    C        0      0        2 
   5  chr5_14871330   Sample    A    C        0      0        2 
   5  chr5_14876687     AAsi    G    T        0      0        2 
   5  chr5_14876687     AKia    G    T        0      0        2 
   5  chr5_14876687     AOna    G    T        0      0        2 
   5  chr5_14876687     ASom    G    T        0      0        2 
   5  chr5_14876687     HCab    G    T        1      2        2 
   5  chr5_14876687     HPrz    G    T        1      2        2 
   5  chr5_14876687     ZBoe    G    T        0      0        2 
   5  chr5_14876687     ZGre    G    T        0      0        2 
   5  chr5_14876687     ZHar    G    T        0      0        2 
   5  chr5_14876687   Sample    G    T        1      2        2 
   5  chr5_14879698     AAsi    G    C        0      0        2 
   5  chr5_14879698     AKia    G    C        0      0        2 
   5  chr5_14879698     AOna    G    C        0      0        2 
   5  chr5_14879698     ASom    G    C        0      0        2 
   5  chr5_14879698     HCab    G    C        0      0        2 
   5  chr5_14879698     HPrz    G    C        0      0        2 
   5  chr5_14879698     ZBoe    G    C        0      0        2 
   5  chr5_14879698     ZGre    G    C        0      0        2 
   5  chr5_14879698     ZHar    G    C        1      2        2 
   5  chr5_14879698   Sample    G    C        0      0        2 
   5  chr5_14892193     AAsi    G    C        0      0        2 
   5  chr5_14892193     AKia    G    C        0      0        2 
   5  chr5_14892193     AOna    G    C        0      0        2 
   5  chr5_14892193     ASom    G    C        0      0        2 
   5  chr5_14892193     HCab    G    C        0      0        2 
   5  chr5_14892193     HPrz    G    C      0.5      1        2 
   5  chr5_14892193     ZBoe    G    C        0      0        2 
   5  chr5_14892193     ZGre    G    C        0      0        2 
   5  chr5_14892193     ZHar    G    C        0      0        2 
   5  chr5_14892193   Sample    G    C        0      0        2 
   5  chr5_14899081     AAsi    C    A        0      0        2 
   5  chr5_14899081     AKia    C    A        0      0        2 
   5  chr5_14899081     AOna    C    A        0      0        2 
   5  chr5_14899081     ASom    C    A      0.5      1        2 
   5  chr5_14899081     HCab    C    A        0      0        2 
   5  chr5_14899081     HPrz    C    A        0      0        2 
   5  chr5_14899081     ZBoe    C    A        0      0        2 
   5  chr5_14899081     ZGre    C    A        0      0        2 
   5  chr5_14899081     ZHar    C    A        0      0        2 
   5  chr5_14899081   Sample    C    A        0      0        2 
   5  chr5_14901521     AAsi    G    C        0      0        2 
   5  chr5_14901521     AKia    G    C        0      0        2 
   5  chr5_14901521     AOna    G    C        0      0        2 
   5  chr5_14901521     ASom    G    C        0      0        2 
   5  chr5_14901521     HCab    G    C      0.5      1        2 
   5  chr5_14901521     HPrz    G    C        0      0        2 
   5  chr5_14901521     ZBoe    G    C        0      0        2 
   5  chr5_14901521     ZGre    G    C        0      0        2 
   5  chr5_14901521     ZHar    G    C        0      0        2 
   5  chr5_14901521   Sample    G    C        0      0        2 
   5  chr5_14924058     AAsi    G    C        0      0        2 
   5  chr5_14924058     AKia    G    C        0      0        2 
   5  chr5_14924058     AOna    G    C        0      0        2 
   5  chr5_14924058     ASom    G    C      0.5      1        2 
   5  chr5_14924058     HCab    G    C        0      0        2 
   5  chr5_14924058     HPrz    G    C        0      0        2 
   5  chr5_14924058     ZBoe    G    C        0      0        2 
   5  chr5_14924058     ZGre    G    C        0      0        2 
   5  chr5_14924058     ZHar    G    C        0      0        2 
   5  chr5_14924058   Sample    G    C        0      0        2 
   5  chr5_14952878     AAsi    G    C        1      2        2 
   5  chr5_14952878     AKia    G    C        0      0        2 
   5  chr5_14952878     AOna    G    C        0      0        2 
   5  chr5_14952878     ASom    G    C        1      2        2 
   5  chr5_14952878     HCab    G    C        1      2        2 
   5  chr5_14952878     HPrz    G    C        1      2        2 
   5  chr5_14952878     ZBoe    G    C        0      0        2 
   5  chr5_14952878     ZGre    G    C        0      0        2 
   5  chr5_14952878     ZHar    G    C        0      0        2 
   5  chr5_14952878   Sample    G    C        1      2        2 
   5  chr5_14955658     AAsi    A    C        1      2        2 
   5  chr5_14955658     AKia    A    C        0      0        2 
   5  chr5_14955658     AOna    A    C        1      2        2 
   5  chr5_14955658     ASom    A    C        1      2        2 
   5  chr5_14955658     HCab    A    C        0      0        2 
   5  chr5_14955658     HPrz    A    C        0      0        2 
   5  chr5_14955658     ZBoe    A    C        0      0        2 
   5  chr5_14955658     ZGre    A    C        0      0        2 
   5  chr5_14955658     ZHar    A    C        0      0        2 
   5  chr5_14955658   Sample    A    C        0      0        2 
   5  chr5_14967776     AAsi    T    A        0      0        2 
   5  chr5_14967776     AKia    T    A        1      2        2 
   5  chr5_14967776     AOna    T    A        0      0        2 
   5  chr5_14967776     ASom    T    A        0      0        2 
   5  chr5_14967776     HCab    T    A        0      0        2 
   5  chr5_14967776     HPrz    T    A        0      0        2 
   5  chr5_14967776     ZBoe    T    A        0      0        2 
   5  chr5_14967776     ZGre    T    A        0      0        2 
   5  chr5_14967776     ZHar    T    A        0      0        2 
   5  chr5_14967776   Sample    T    A        0      0        2 
   5  chr5_14979819     AAsi    C    A        0      0        2 
   5  chr5_14979819     AKia    C    A        0      0        2 
   5  chr5_14979819     AOna    C    A        0      0        2 
   5  chr5_14979819     ASom    C    A        0      0        2 
   5  chr5_14979819     HCab    C    A        1      2        2 
   5  chr5_14979819     HPrz    C    A        1      2        2 
   5  chr5_14979819     ZBoe    C    A        0      0        2 
   5  chr5_14979819     ZGre    C    A        0      0        2 
   5  chr5_14979819     ZHar    C    A        0      0        2 
   5  chr5_14979819   Sample    C    A        1      2        2 
   5  chr5_15001471     AAsi    T    G        0      0        2 
   5  chr5_15001471     AKia    T    G        1      2        2 
   5  chr5_15001471     AOna    T    G        1      2        2 
   5  chr5_15001471     ASom    T    G        0      0        2 
   5  chr5_15001471     HCab    T    G        0      0        2 
   5  chr5_15001471     HPrz    T    G        0      0        2 
   5  chr5_15001471     ZBoe    T    G        0      0        2 
   5  chr5_15001471     ZGre    T    G        0      0        2 
   5  chr5_15001471     ZHar    T    G        0      0        2 
   5  chr5_15001471   Sample    T    G        0      0        2 
   5  chr5_15007141     AAsi    G    C        0      0        2 
   5  chr5_15007141     AKia    G    C        0      0        2 
   5  chr5_15007141     AOna    G    C        0      0        2 
   5  chr5_15007141     ASom    G    C        0      0        2 
   5  chr5_15007141     HCab    G    C        1      2        2 
   5  chr5_15007141     HPrz    G    C        1      2        2 
   5  chr5_15007141     ZBoe    G    C        0      0        2 
   5  chr5_15007141     ZGre    G    C        0      0        2 
   5  chr5_15007141     ZHar    G    C        0      0        2 
   5  chr5_15007141   Sample    G    C        1      2        2 
   5  chr5_15015016     AAsi    G    T        0      0        2 
   5  chr5_15015016     AKia    G    T        0      0        2 
   5  chr5_15015016     AOna    G    T        0      0        2 
   5  chr5_15015016     ASom    G    T        0      0        2 
   5  chr5_15015016     HCab    G    T        1      2        2 
   5  chr5_15015016     HPrz    G    T        1      2        2 
   5  chr5_15015016     ZBoe    G    T        0      0        2 
   5  chr5_15015016     ZGre    G    T        0      0        2 
   5  chr5_15015016     ZHar    G    T        0      0        2 
   5  chr5_15015016   Sample    G    T        1      2        2 
   5  chr5_15017409     AAsi    A    T        0      0        2 
   5  chr5_15017409     AKia    A    T        0      0        2 
   5  chr5_15017409     AOna    A    T        0      0        2 
   5  chr5_15017409     ASom    A    T        0      0        2 
   5  chr5_15017409     HCab    A    T      0.5      1        2 
   5  chr5_15017409     HPrz    A    T        0      0        2 
   5  chr5_15017409     ZBoe    A    T        0      0        2 
   5  chr5_15017409     ZGre    A    T        0      0        2 
   5  chr5_15017409     ZHar    A    T        0      0        2 
   5  chr5_15017409   Sample    A    T        0      0        2 
   5  chr5_15037062     AAsi    G    C        0      0        2 
   5  chr5_15037062     AKia    G    C        0      0        2 
   5  chr5_15037062     AOna    G    C        0      0        2 
   5  chr5_15037062     ASom    G    C        0      0        2 
   5  chr5_15037062     HCab    G    C        1      2        2 
   5  chr5_15037062     HPrz    G    C        1      2        2 
   5  chr5_15037062     ZBoe    G    C        0      0        2 
   5  chr5_15037062     ZGre    G    C        0      0        2 
   5  chr5_15037062     ZHar    G    C        0      0        2 
   5  chr5_15037062   Sample    G    C        1      2        2 
   5  chr5_15057862     AAsi    C    A        0      0        2 
   5  chr5_15057862     AKia    C    A        0      0        2 
   5  chr5_15057862     AOna    C    A        0      0        2 
   5  chr5_15057862     ASom    C    A        0      0        2 
   5  chr5_15057862     HCab    C    A        0      0        2 
   5  chr5_15057862     HPrz    C    A        0      0        2 
   5  chr5_15057862     ZBoe    C    A      0.5      1        2 
   5  chr5_15057862     ZGre    C    A        0      0        2 
   5  chr5_15057862     ZHar    C    A        0      0        2 
   5  chr5_15057862   Sample    C    A        0      0        2 
   5  chr5_15088201     AAsi    G    C        0      0        2 
   5  chr5_15088201     AKia    G    C        0      0        2 
   5  chr5_15088201     AOna    G    C        0      0        2 
   5  chr5_15088201     ASom    G    C        0      0        2 
   5  chr5_15088201     HCab    G    C        1      2        2 
   5  chr5_15088201     HPrz    G    C        1      2        2 
   5  chr5_15088201     ZBoe    G    C        0      0        2 
   5  chr5_15088201     ZGre    G    C        0      0        2 
   5  chr5_15088201     ZHar    G    C        0      0        2 
   5  chr5_15088201   Sample    G    C        1      2        2 
   5  chr5_15105907     AAsi    T    G        0      0        2 
   5  chr5_15105907     AKia    T    G        0      0        2 
   5  chr5_15105907     AOna    T    G        0      0        2 
   5  chr5_15105907     ASom    T    G        0      0        2 
   5  chr5_15105907     HCab    T    G        0      0        2 
   5  chr5_15105907     HPrz    T    G        0      0        2 
   5  chr5_15105907     ZBoe    T    G      0.5      1        2 
   5  chr5_15105907     ZGre    T    G        0      0        2 
   5  chr5_15105907     ZHar    T    G        0      0        2 
   5  chr5_15105907   Sample    T    G        0      0        2 
   5  chr5_15115800     AAsi    C    A        0      0        2 
   5  chr5_15115800     AKia    C    A        0      0        2 
   5  chr5_15115800     AOna    C    A        0      0        2 
   5  chr5_15115800     ASom    C    A        0      0        2 
   5  chr5_15115800     HCab    C    A        1      2        2 
   5  chr5_15115800     HPrz    C    A        1      2        2 
   5  chr5_15115800     ZBoe    C    A        0      0        2 
   5  chr5_15115800     ZGre    C    A        0      0        2 
   5  chr5_15115800     ZHar    C    A        0      0        2 
   5  chr5_15115800   Sample    C    A        1      2        2 
   5  chr5_15120513     AAsi    G    C        0      0        2 
   5  chr5_15120513     AKia    G    C        0      0        2 
   5  chr5_15120513     AOna    G    C        0      0        2 
   5  chr5_15120513     ASom    G    C        0      0        2 
   5  chr5_15120513     HCab    G    C        1      2        2 
   5  chr5_15120513     HPrz    G    C        1      2        2 
   5  chr5_15120513     ZBoe    G    C        0      0        2 
   5  chr5_15120513     ZGre    G    C        0      0        2 
   5  chr5_15120513     ZHar    G    C        0      0        2 
   5  chr5_15120513   Sample    G    C        1      2        2 
   5  chr5_15133308     AAsi    G    C        0      0        2 
   5  chr5_15133308     AKia    G    C        1      2        2 
   5  chr5_15133308     AOna    G    C        1      2        2 
   5  chr5_15133308     ASom    G    C        0      0        2 
   5  chr5_15133308     HCab    G    C        0      0        2 
   5  chr5_15133308     HPrz    G    C        0      0        2 
   5  chr5_15133308     ZBoe    G    C        0      0        2 
   5  chr5_15133308     ZGre    G    C        0      0        2 
   5  chr5_15133308     ZHar    G    C        0      0        2 
   5  chr5_15133308   Sample    G    C        0      0        2 
   5  chr5_15179855     AAsi    A    T        0      0        2 
   5  chr5_15179855     AKia    A    T        0      0        2 
   5  chr5_15179855     AOna    A    T        0      0        2 
   5  chr5_15179855     ASom    A    T        0      0        2 
   5  chr5_15179855     HCab    A    T        0      0        2 
   5  chr5_15179855     HPrz    A    T        0      0        2 
   5  chr5_15179855     ZBoe    A    T        1      2        2 
   5  chr5_15179855     ZGre    A    T        0      0        2 
   5  chr5_15179855     ZHar    A    T        0      0        2 
   5  chr5_15179855   Sample    A    T        0      0        2 
   5  chr5_15183300     AAsi    G    T        0      0        2 
   5  chr5_15183300     AKia    G    T        0      0        2 
   5  chr5_15183300     AOna    G    T        0      0        2 
   5  chr5_15183300     ASom    G    T        0      0        2 
   5  chr5_15183300     HCab    G    T        1      2        2 
   5  chr5_15183300     HPrz    G    T        1      2        2 
   5  chr5_15183300     ZBoe    G    T        0      0        2 
   5  chr5_15183300     ZGre    G    T        0      0        2 
   5  chr5_15183300     ZHar    G    T        0      0        2 
   5  chr5_15183300   Sample    G    T        1      2        2 
   5  chr5_15224883     AAsi    G    C        0      0        2 
   5  chr5_15224883     AKia    G    C        0      0        2 
   5  chr5_15224883     AOna    G    C        0      0        2 
   5  chr5_15224883     ASom    G    C        0      0        2 
   5  chr5_15224883     HCab    G    C        0      0        2 
   5  chr5_15224883     HPrz    G    C        0      0        2 
   5  chr5_15224883     ZBoe    G    C        0      0        2 
   5  chr5_15224883     ZGre    G    C        0      0        2 
   5  chr5_15224883     ZHar    G    C        1      2        2 
   5  chr5_15224883   Sample    G    C        0      0        2 
   5  chr5_15252347     AAsi    G    C        0      0        2 
   5  chr5_15252347     AKia    G    C        0      0        2 
   5  chr5_15252347     AOna    G    C        0      0        2 
   5  chr5_15252347     ASom    G    C        0      0        2 
   5  chr5_15252347     HCab    G    C        1      2        2 
   5  chr5_15252347     HPrz    G    C        1      2        2 
   5  chr5_15252347     ZBoe    G    C        0      0        2 
   5  chr5_15252347     ZGre    G    C        0      0        2 
   5  chr5_15252347     ZHar    G    C        1      2        2 
   5  chr5_15252347   Sample    G    C        1      2        2 
   5  chr5_15253367     AAsi    A    C        0      0        2 
   5  chr5_15253367     AKia    A    C        0      0        2 
   5  chr5_15253367     AOna    A    C        0      0        2 
   5  chr5_15253367     ASom    A    C        0      0        2 
   5  chr5_15253367     HCab    A    C        0      0        2 
   5  chr5_15253367     HPrz    A    C        0      0        2 
   5  chr5_15253367     ZBoe    A    C        1      2        2 
   5  chr5_15253367     ZGre    A    C        0      0        2 
   5  chr5_15253367     ZHar    A    C        0      0        2 
   5  chr5_15253367   Sample    A    C        0      0        2 
   5  chr5_15255597     AAsi    A    T        1      2        2 
   5  chr5_15255597     AKia    A    T        0      0        2 
   5  chr5_15255597     AOna    A    T        0      0        2 
   5  chr5_15255597     ASom    A    T        1      2        2 
   5  chr5_15255597     HCab    A    T        0      0        2 
   5  chr5_15255597     HPrz    A    T        0      0        2 
   5  chr5_15255597     ZBoe    A    T        0      0        2 
   5  chr5_15255597     ZGre    A    T        0      0        2 
   5  chr5_15255597     ZHar    A    T        0      0        2 
   5  chr5_15255597   Sample    A    T        0      0        2 
   5  chr5_15256801     AAsi    C    A        0      0        2 
   5  chr5_15256801     AKia    C    A        0      0        2 
   5  chr5_15256801     AOna    C    A        0      0        2 
   5  chr5_15256801     ASom    C    A        0      0        2 
   5  chr5_15256801     HCab    C    A        0      0        2 
   5  chr5_15256801     HPrz    C    A        1      2        2 
   5  chr5_15256801     ZBoe    C    A        0      0        2 
   5  chr5_15256801     ZGre    C    A        0      0        2 
   5  chr5_15256801     ZHar    C    A        0      0        2 
   5  chr5_15256801   Sample    C    A        0      0        2 
   5  chr5_15263007     AAsi    T    G        0      0        2 
   5  chr5_15263007     AKia    T    G        0      0        2 
   5  chr5_15263007     AOna    T    G        0      0        2 
   5  chr5_15263007     ASom    T    G        0      0        2 
   5  chr5_15263007     HCab    T    G        1      2        2 
   5  chr5_15263007     HPrz    T    G        1      2        2 
   5  chr5_15263007     ZBoe    T    G        0      0        2 
   5  chr5_15263007     ZGre    T    G        0      0        2 
   5  chr5_15263007     ZHar    T    G        0      0        2 
   5  chr5_15263007   Sample    T    G        1      2        2 
   5  chr5_15268448     AAsi    G    T        0      0        2 
   5  chr5_15268448     AKia    G    T        0      0        2 
   5  chr5_15268448     AOna    G    T        0      0        2 
   5  chr5_15268448     ASom    G    T        0      0        2 
   5  chr5_15268448     HCab    G    T        1      2        2 
   5  chr5_15268448     HPrz    G    T        1      2        2 
   5  chr5_15268448     ZBoe    G    T        0      0        2 
   5  chr5_15268448     ZGre    G    T        0      0        2 
   5  chr5_15268448     ZHar    G    T        0      0        2 
   5  chr5_15268448   Sample    G    T        1      2        2 
   5  chr5_15272407     AAsi    A    C        0      0        2 
   5  chr5_15272407     AKia    A    C        0      0        2 
   5  chr5_15272407     AOna    A    C        0      0        2 
   5  chr5_15272407     ASom    A    C        0      0        2 
   5  chr5_15272407     HCab    A    C        0      0        2 
   5  chr5_15272407     HPrz    A    C        0      0        2 
   5  chr5_15272407     ZBoe    A    C        0      0        2 
   5  chr5_15272407     ZGre    A    C        1      2        2 
   5  chr5_15272407     ZHar    A    C        0      0        2 
   5  chr5_15272407   Sample    A    C        0      0        2 
   5  chr5_15279024     AAsi    C    A        0      0        2 
   5  chr5_15279024     AKia    C    A        0      0        2 
   5  chr5_15279024     AOna    C    A        0      0        2 
   5  chr5_15279024     ASom    C    A        0      0        2 
   5  chr5_15279024     HCab    C    A      0.5      1        2 
   5  chr5_15279024     HPrz    C    A        0      0        2 
   5  chr5_15279024     ZBoe    C    A        0      0        2 
   5  chr5_15279024     ZGre    C    A        0      0        2 
   5  chr5_15279024     ZHar    C    A        0      0        2 
   5  chr5_15279024   Sample    C    A        0      0        2 
   5  chr5_15280154     AAsi    G    T        1      2        2 
   5  chr5_15280154     AKia    G    T        0      0        2 
   5  chr5_15280154     AOna    G    T        0      0        2 
   5  chr5_15280154     ASom    G    T        0      0        2 
   5  chr5_15280154     HCab    G    T        0      0        2 
   5  chr5_15280154     HPrz    G    T        0      0        2 
   5  chr5_15280154     ZBoe    G    T        0      0        2 
   5  chr5_15280154     ZGre    G    T        0      0        2 
   5  chr5_15280154     ZHar    G    T        0      0        2 
   5  chr5_15280154   Sample    G    T        0      0        2 
   5  chr5_15287865     AAsi    T    G        0      0        2 
   5  chr5_15287865     AKia    T    G        0      0        2 
   5  chr5_15287865     AOna    T    G        0      0        2 
   5  chr5_15287865     ASom    T    G        0      0        2 
   5  chr5_15287865     HCab    T    G        0      0        2 
   5  chr5_15287865     HPrz    T    G      0.5      1        2 
   5  chr5_15287865     ZBoe    T    G        0      0        2 
   5  chr5_15287865     ZGre    T    G        0      0        2 
   5  chr5_15287865     ZHar    T    G        0      0        2 
   5  chr5_15287865   Sample    T    G        0      0        2 
   5  chr5_15354839     AAsi    G    T        0      0        2 
   5  chr5_15354839     AKia    G    T        0      0        2 
   5  chr5_15354839     AOna    G    T        0      0        2 
   5  chr5_15354839     ASom    G    T        0      0        2 
   5  chr5_15354839     HCab    G    T        1      2        2 
   5  chr5_15354839     HPrz    G    T        1      2        2 
   5  chr5_15354839     ZBoe    G    T        0      0        2 
   5  chr5_15354839     ZGre    G    T        0      0        2 
   5  chr5_15354839     ZHar    G    T        0      0        2 
   5  chr5_15354839   Sample    G    T        1      2        2 
   5  chr5_15382363     AAsi    C    G        1      2        2 
   5  chr5_15382363     AKia    C    G        0      0        2 
   5  chr5_15382363     AOna    C    G        0      0        2 
   5  chr5_15382363     ASom    C    G        0      0        2 
   5  chr5_15382363     HCab    C    G        0      0        2 
   5  chr5_15382363     HPrz    C    G        0      0        2 
   5  chr5_15382363     ZBoe    C    G        0      0        2 
   5  chr5_15382363     ZGre    C    G        0      0        2 
   5  chr5_15382363     ZHar    C    G        0      0        2 
   5  chr5_15382363   Sample    C    G        0      0        2 
   5  chr5_15396104     AAsi    G    C        0      0        2 
   5  chr5_15396104     AKia    G    C        0      0        2 
   5  chr5_15396104     AOna    G    C        0      0        2 
   5  chr5_15396104     ASom    G    C        0      0        2 
   5  chr5_15396104     HCab    G    C        0      0        2 
   5  chr5_15396104     HPrz    G    C        0      0        2 
   5  chr5_15396104     ZBoe    G    C        0      0        2 
   5  chr5_15396104     ZGre    G    C        0      0        2 
   5  chr5_15396104     ZHar    G    C        1      2        2 
   5  chr5_15396104   Sample    G    C        0      0        2 
   5  chr5_15407738     AAsi    T    G        0      0        2 
   5  chr5_15407738     AKia    T    G        0      0        2 
   5  chr5_15407738     AOna    T    G        0      0        2 
   5  chr5_15407738     ASom    T    G        0      0        2 
   5  chr5_15407738     HCab    T    G        0      0        2 
   5  chr5_15407738     HPrz    T    G        0      0        2 
   5  chr5_15407738     ZBoe    T    G        0      0        2 
   5  chr5_15407738     ZGre    T    G        0      0        2 
   5  chr5_15407738     ZHar    T    G        1      2        2 
   5  chr5_15407738   Sample    T    G        0      0        2 
   5  chr5_15414404     AAsi    C    G        0      0        2 
   5  chr5_15414404     AKia    C    G        0      0        2 
   5  chr5_15414404     AOna    C    G        0      0        2 
   5  chr5_15414404     ASom    C    G        0      0        2 
   5  chr5_15414404     HCab    C    G        1      2        2 
   5  chr5_15414404     HPrz    C    G        1      2        2 
   5  chr5_15414404     ZBoe    C    G        0      0        2 
   5  chr5_15414404     ZGre    C    G        0      0        2 
   5  chr5_15414404     ZHar    C    G        0      0        2 
   5  chr5_15414404   Sample    C    G        1      2        2 
   5  chr5_15415341     AAsi    T    A        0      0        2 
   5  chr5_15415341     AKia    T    A        0      0        2 
   5  chr5_15415341     AOna    T    A        0      0        2 
   5  chr5_15415341     ASom    T    A        0      0        2 
   5  chr5_15415341     HCab    T    A        1      2        2 
   5  chr5_15415341     HPrz    T    A        1      2        2 
   5  chr5_15415341     ZBoe    T    A        0      0        2 
   5  chr5_15415341     ZGre    T    A        0      0        2 
   5  chr5_15415341     ZHar    T    A        0      0        2 
   5  chr5_15415341   Sample    T    A        1      2        2 
   5  chr5_15434439     AAsi    G    C        1      2        2 
   5  chr5_15434439     AKia    G    C        0      0        2 
   5  chr5_15434439     AOna    G    C        0      0        2 
   5  chr5_15434439     ASom    G    C        1      2        2 
   5  chr5_15434439     HCab    G    C        1      2        2 
   5  chr5_15434439     HPrz    G    C        1      2        2 
   5  chr5_15434439     ZBoe    G    C        0      0        2 
   5  chr5_15434439     ZGre    G    C        0      0        2 
   5  chr5_15434439     ZHar    G    C        0      0        2 
   5  chr5_15434439   Sample    G    C        1      2        2 
   5  chr5_15439680     AAsi    A    C        0      0        2 
   5  chr5_15439680     AKia    A    C        0      0        2 
   5  chr5_15439680     AOna    A    C        0      0        2 
   5  chr5_15439680     ASom    A    C        0      0        2 
   5  chr5_15439680     HCab    A    C        0      0        2 
   5  chr5_15439680     HPrz    A    C        0      0        2 
   5  chr5_15439680     ZBoe    A    C        0      0        2 
   5  chr5_15439680     ZGre    A    C        0      0        2 
   5  chr5_15439680     ZHar    A    C        1      2        2 
   5  chr5_15439680   Sample    A    C        0      0        2 
   5  chr5_15442713     AAsi    C    G        0      0        2 
   5  chr5_15442713     AKia    C    G        0      0        2 
   5  chr5_15442713     AOna    C    G        0      0        2 
   5  chr5_15442713     ASom    C    G        0      0        2 
   5  chr5_15442713     HCab    C    G      0.5      1        2 
   5  chr5_15442713     HPrz    C    G        0      0        2 
   5  chr5_15442713     ZBoe    C    G        0      0        2 
   5  chr5_15442713     ZGre    C    G        0      0        2 
   5  chr5_15442713     ZHar    C    G        0      0        2 
   5  chr5_15442713   Sample    C    G        0      0        2 
   5  chr5_15464908     AAsi    T    G        0      0        2 
   5  chr5_15464908     AKia    T    G        0      0        2 
   5  chr5_15464908     AOna    T    G        0      0        2 
   5  chr5_15464908     ASom    T    G        1      2        2 
   5  chr5_15464908     HCab    T    G        0      0        2 
   5  chr5_15464908     HPrz    T    G        0      0        2 
   5  chr5_15464908     ZBoe    T    G        0      0        2 
   5  chr5_15464908     ZGre    T    G        0      0        2 
   5  chr5_15464908     ZHar    T    G        0      0        2 
   5  chr5_15464908   Sample    T    G        0      0        2 
   5  chr5_15530995     AAsi    T    G        0      0        2 
   5  chr5_15530995     AKia    T    G        0      0        2 
   5  chr5_15530995     AOna    T    G        0      0        2 
   5  chr5_15530995     ASom    T    G        0      0        2 
   5  chr5_15530995     HCab    T    G        0      0        2 
   5  chr5_15530995     HPrz    T    G        0      0        2 
   5  chr5_15530995     ZBoe    T    G        0      0        2 
   5  chr5_15530995     ZGre    T    G        0      0        2 
   5  chr5_15530995     ZHar    T    G        1      2        2 
   5  chr5_15530995   Sample    T    G        0      0        2 
   5  chr5_15566328     AAsi    G    C        0      0        2 
   5  chr5_15566328     AKia    G    C        0      0        2 
   5  chr5_15566328     AOna    G    C        0      0        2 
   5  chr5_15566328     ASom    G    C        0      0        2 
   5  chr5_15566328     HCab    G    C        0      0        2 
   5  chr5_15566328     HPrz    G    C        0      0        2 
   5  chr5_15566328     ZBoe    G    C        0      0        2 
   5  chr5_15566328     ZGre    G    C        0      0        2 
   5  chr5_15566328     ZHar    G    C        1      2        2 
   5  chr5_15566328   Sample    G    C        0      0        2 
   5  chr5_15571843     AAsi    G    C        1      2        2 
   5  chr5_15571843     AKia    G    C        0      0        2 
   5  chr5_15571843     AOna    G    C        0      0        2 
   5  chr5_15571843     ASom    G    C        0      0        2 
   5  chr5_15571843     HCab    G    C        0      0        2 
   5  chr5_15571843     HPrz    G    C        0      0        2 
   5  chr5_15571843     ZBoe    G    C        0      0        2 
   5  chr5_15571843     ZGre    G    C        0      0        2 
   5  chr5_15571843     ZHar    G    C        0      0        2 
   5  chr5_15571843   Sample    G    C        0      0        2 
   5  chr5_15575824     AAsi    C    A        0      0        2 
   5  chr5_15575824     AKia    C    A        0      0        2 
   5  chr5_15575824     AOna    C    A        0      0        2 
   5  chr5_15575824     ASom    C    A        0      0        2 
   5  chr5_15575824     HCab    C    A      0.5      1        2 
   5  chr5_15575824     HPrz    C    A      0.5      1        2 
   5  chr5_15575824     ZBoe    C    A        0      0        2 
   5  chr5_15575824     ZGre    C    A        0      0        2 
   5  chr5_15575824     ZHar    C    A        0      0        2 
   5  chr5_15575824   Sample    C    A        1      2        2 
   5  chr5_15640458     AAsi    A    C        0      0        2 
   5  chr5_15640458     AKia    A    C        0      0        2 
   5  chr5_15640458     AOna    A    C        0      0        2 
   5  chr5_15640458     ASom    A    C        0      0        2 
   5  chr5_15640458     HCab    A    C        0      0        2 
   5  chr5_15640458     HPrz    A    C        0      0        2 
   5  chr5_15640458     ZBoe    A    C      0.5      1        2 
   5  chr5_15640458     ZGre    A    C        0      0        2 
   5  chr5_15640458     ZHar    A    C        0      0        2 
   5  chr5_15640458   Sample    A    C        0      0        2 
   5  chr5_15652955     AAsi    C    A        0      0        2 
   5  chr5_15652955     AKia    C    A        1      2        2 
   5  chr5_15652955     AOna    C    A        1      2        2 
   5  chr5_15652955     ASom    C    A        0      0        2 
   5  chr5_15652955     HCab    C    A        0      0        2 
   5  chr5_15652955     HPrz    C    A        0      0        2 
   5  chr5_15652955     ZBoe    C    A        0      0        2 
   5  chr5_15652955     ZGre    C    A        0      0        2 
   5  chr5_15652955     ZHar    C    A        0      0        2 
   5  chr5_15652955   Sample    C    A        0      0        2 
   5  chr5_15653946     AAsi    C    G        0      0        2 
   5  chr5_15653946     AKia    C    G        0      0        2 
   5  chr5_15653946     AOna    C    G        0      0        2 
   5  chr5_15653946     ASom    C    G        0      0        2 
   5  chr5_15653946     HCab    C    G        0      0        2 
   5  chr5_15653946     HPrz    C    G        0      0        2 
   5  chr5_15653946     ZBoe    C    G        1      2        2 
   5  chr5_15653946     ZGre    C    G        0      0        2 
   5  chr5_15653946     ZHar    C    G        0      0        2 
   5  chr5_15653946   Sample    C    G        0      0        2 
   5  chr5_15662865     AAsi    T    G        0      0        2 
   5  chr5_15662865     AKia    T    G        0      0        2 
   5  chr5_15662865     AOna    T    G        0      0        2 
   5  chr5_15662865     ASom    T    G        0      0        2 
   5  chr5_15662865     HCab    T    G        0      0        2 
   5  chr5_15662865     HPrz    T    G        0      0        2 
   5  chr5_15662865     ZBoe    T    G        1      2        2 
   5  chr5_15662865     ZGre    T    G        0      0        2 
   5  chr5_15662865     ZHar    T    G        0      0        2 
   5  chr5_15662865   Sample    T    G        0      0        2 
   5  chr5_15735192     AAsi    A    T        0      0        2 
   5  chr5_15735192     AKia    A    T        0      0        2 
   5  chr5_15735192     AOna    A    T        0      0        2 
   5  chr5_15735192     ASom    A    T        0      0        2 
   5  chr5_15735192     HCab    A    T        0      0        2 
   5  chr5_15735192     HPrz    A    T        0      0        2 
   5  chr5_15735192     ZBoe    A    T        0      0        2 
   5  chr5_15735192     ZGre    A    T        0      0        2 
   5  chr5_15735192     ZHar    A    T        1      2        2 
   5  chr5_15735192   Sample    A    T        0      0        2 
   5  chr5_15743805     AAsi    G    T        0      0        2 
   5  chr5_15743805     AKia    G    T        0      0        2 
   5  chr5_15743805     AOna    G    T        0      0        2 
   5  chr5_15743805     ASom    G    T        0      0        2 
   5  chr5_15743805     HCab    G    T        1      2        2 
   5  chr5_15743805     HPrz    G    T        1      2        2 
   5  chr5_15743805     ZBoe    G    T        0      0        2 
   5  chr5_15743805     ZGre    G    T        0      0        2 
   5  chr5_15743805     ZHar    G    T        0      0        2 
   5  chr5_15743805   Sample    G    T        1      2        2 
   5  chr5_15759578     AAsi    C    G        0      0        2 
   5  chr5_15759578     AKia    C    G        0      0        2 
   5  chr5_15759578     AOna    C    G        0      0        2 
   5  chr5_15759578     ASom    C    G        0      0        2 
   5  chr5_15759578     HCab    C    G        1      2        2 
   5  chr5_15759578     HPrz    C    G        1      2        2 
   5  chr5_15759578     ZBoe    C    G        0      0        2 
   5  chr5_15759578     ZGre    C    G        0      0        2 
   5  chr5_15759578     ZHar    C    G        0      0        2 
   5  chr5_15759578   Sample    C    G        1      2        2 
   5  chr5_15759762     AAsi    G    T        0      0        2 
   5  chr5_15759762     AKia    G    T        0      0        2 
   5  chr5_15759762     AOna    G    T        0      0        2 
   5  chr5_15759762     ASom    G    T        0      0        2 
   5  chr5_15759762     HCab    G    T        1      2        2 
   5  chr5_15759762     HPrz    G    T        1      2        2 
   5  chr5_15759762     ZBoe    G    T        0      0        2 
   5  chr5_15759762     ZGre    G    T        0      0        2 
   5  chr5_15759762     ZHar    G    T        0      0        2 
   5  chr5_15759762   Sample    G    T        1      2        2 
   5  chr5_15761359     AAsi    C    G        1      2        2 
   5  chr5_15761359     AKia    C    G        0      0        2 
   5  chr5_15761359     AOna    C    G        0      0        2 
   5  chr5_15761359     ASom    C    G        0      0        2 
   5  chr5_15761359     HCab    C    G        0      0        2 
   5  chr5_15761359     HPrz    C    G        0      0        2 
   5  chr5_15761359     ZBoe    C    G        0      0        2 
   5  chr5_15761359     ZGre    C    G        0      0        2 
   5  chr5_15761359     ZHar    C    G        0      0        2 
   5  chr5_15761359   Sample    C    G        0      0        2 
   5  chr5_15775151     AAsi    G    C        0      0        2 
   5  chr5_15775151     AKia    G    C        0      0        2 
   5  chr5_15775151     AOna    G    C        0      0        2 
   5  chr5_15775151     ASom    G    C        0      0        2 
   5  chr5_15775151     HCab    G    C        1      2        2 
   5  chr5_15775151     HPrz    G    C      0.5      1        2 
   5  chr5_15775151     ZBoe    G    C        0      0        2 
   5  chr5_15775151     ZGre    G    C        0      0        2 
   5  chr5_15775151     ZHar    G    C        0      0        2 
   5  chr5_15775151   Sample    G    C        1      2        2 
   5  chr5_15805270     AAsi    C    A        0      0        2 
   5  chr5_15805270     AKia    C    A        0      0        2 
   5  chr5_15805270     AOna    C    A        0      0        2 
   5  chr5_15805270     ASom    C    A        0      0        2 
   5  chr5_15805270     HCab    C    A        1      2        2 
   5  chr5_15805270     HPrz    C    A        1      2        2 
   5  chr5_15805270     ZBoe    C    A        0      0        2 
   5  chr5_15805270     ZGre    C    A        0      0        2 
   5  chr5_15805270     ZHar    C    A        0      0        2 
   5  chr5_15805270   Sample    C    A        1      2        2 
   5  chr5_15825735     AAsi    C    A        0      0        2 
   5  chr5_15825735     AKia    C    A        0      0        2 
   5  chr5_15825735     AOna    C    A        0      0        2 
   5  chr5_15825735     ASom    C    A        1      2        2 
   5  chr5_15825735     HCab    C    A        0      0        2 
   5  chr5_15825735     HPrz    C    A        0      0        2 
   5  chr5_15825735     ZBoe    C    A        0      0        2 
   5  chr5_15825735     ZGre    C    A        0      0        2 
   5  chr5_15825735     ZHar    C    A        0      0        2 
   5  chr5_15825735   Sample    C    A        0      0        2 
   5  chr5_15851200     AAsi    T    G        1      2        2 
   5  chr5_15851200     AKia    T    G        0      0        2 
   5  chr5_15851200     AOna    T    G        0      0        2 
   5  chr5_15851200     ASom    T    G        0      0        2 
   5  chr5_15851200     HCab    T    G        0      0        2 
   5  chr5_15851200     HPrz    T    G        0      0        2 
   5  chr5_15851200     ZBoe    T    G        0      0        2 
   5  chr5_15851200     ZGre    T    G        0      0        2 
   5  chr5_15851200     ZHar    T    G        0      0        2 
   5  chr5_15851200   Sample    T    G        0      0        2 
   5  chr5_15852195     AAsi    C    A        0      0        2 
   5  chr5_15852195     AKia    C    A        1      2        2 
   5  chr5_15852195     AOna    C    A        1      2        2 
   5  chr5_15852195     ASom    C    A        0      0        2 
   5  chr5_15852195     HCab    C    A        0      0        2 
   5  chr5_15852195     HPrz    C    A        0      0        2 
   5  chr5_15852195     ZBoe    C    A        0      0        2 
   5  chr5_15852195     ZGre    C    A        0      0        2 
   5  chr5_15852195     ZHar    C    A        0      0        2 
   5  chr5_15852195   Sample    C    A        0      0        2 
   5  chr5_15885667     AAsi    C    A        0      0        2 
   5  chr5_15885667     AKia    C    A        0      0        2 
   5  chr5_15885667     AOna    C    A        0      0        2 
   5  chr5_15885667     ASom    C    A      0.5      1        2 
   5  chr5_15885667     HCab    C    A        0      0        2 
   5  chr5_15885667     HPrz    C    A        0      0        2 
   5  chr5_15885667     ZBoe    C    A        0      0        2 
   5  chr5_15885667     ZGre    C    A        0      0        2 
   5  chr5_15885667     ZHar    C    A        0      0        2 
   5  chr5_15885667   Sample    C    A        0      0        2 
   5  chr5_15916442     AAsi    T    A        0      0        2 
   5  chr5_15916442     AKia    T    A        0      0        2 
   5  chr5_15916442     AOna    T    A        0      0        2 
   5  chr5_15916442     ASom    T    A        0      0        2 
   5  chr5_15916442     HCab    T    A        1      2        2 
   5  chr5_15916442     HPrz    T    A        1      2        2 
   5  chr5_15916442     ZBoe    T    A        0      0        2 
   5  chr5_15916442     ZGre    T    A        0      0        2 
   5  chr5_15916442     ZHar    T    A        0      0        2 
   5  chr5_15916442   Sample    T    A        1      2        2 
   5  chr5_15927838     AAsi    G    C        0      0        2 
   5  chr5_15927838     AKia    G    C        0      0        2 
   5  chr5_15927838     AOna    G    C        0      0        2 
   5  chr5_15927838     ASom    G    C        0      0        2 
   5  chr5_15927838     HCab    G    C      0.5      1        2 
   5  chr5_15927838     HPrz    G    C        1      2        2 
   5  chr5_15927838     ZBoe    G    C        0      0        2 
   5  chr5_15927838     ZGre    G    C        0      0        2 
   5  chr5_15927838     ZHar    G    C        0      0        2 
   5  chr5_15927838   Sample    G    C        1      2        2 
   5  chr5_15961543     AAsi    A    C        0      0        2 
   5  chr5_15961543     AKia    A    C        1      2        2 
   5  chr5_15961543     AOna    A    C        1      2        2 
   5  chr5_15961543     ASom    A    C        0      0        2 
   5  chr5_15961543     HCab    A    C        0      0        2 
   5  chr5_15961543     HPrz    A    C        0      0        2 
   5  chr5_15961543     ZBoe    A    C        0      0        2 
   5  chr5_15961543     ZGre    A    C        0      0        2 
   5  chr5_15961543     ZHar    A    C        0      0        2 
   5  chr5_15961543   Sample    A    C        0      0        2 
   5  chr5_15978450     AAsi    T    A        0      0        2 
   5  chr5_15978450     AKia    T    A        0      0        2 
   5  chr5_15978450     AOna    T    A        0      0        2 
   5  chr5_15978450     ASom    T    A        0      0        2 
   5  chr5_15978450     HCab    T    A        0      0        2 
   5  chr5_15978450     HPrz    T    A        0      0        2 
   5  chr5_15978450     ZBoe    T    A        0      0        2 
   5  chr5_15978450     ZGre    T    A        1      2        2 
   5  chr5_15978450     ZHar    T    A        0      0        2 
   5  chr5_15978450   Sample    T    A        0      0        2 
   5  chr5_16002012     AAsi    A    C        0      0        2 
   5  chr5_16002012     AKia    A    C        0      0        2 
   5  chr5_16002012     AOna    A    C        0      0        2 
   5  chr5_16002012     ASom    A    C        0      0        2 
   5  chr5_16002012     HCab    A    C      0.5      1        2 
   5  chr5_16002012     HPrz    A    C        1      2        2 
   5  chr5_16002012     ZBoe    A    C        0      0        2 
   5  chr5_16002012     ZGre    A    C        0      0        2 
   5  chr5_16002012     ZHar    A    C        0      0        2 
   5  chr5_16002012   Sample    A    C        1      2        2 
   5  chr5_16047512     AAsi    T    G        0      0        2 
   5  chr5_16047512     AKia    T    G        0      0        2 
   5  chr5_16047512     AOna    T    G        0      0        2 
   5  chr5_16047512     ASom    T    G        0      0        2 
   5  chr5_16047512     HCab    T    G      0.5      1        2 
   5  chr5_16047512     HPrz    T    G        0      0        2 
   5  chr5_16047512     ZBoe    T    G        0      0        2 
   5  chr5_16047512     ZGre    T    G        0      0        2 
   5  chr5_16047512     ZHar    T    G        0      0        2 
   5  chr5_16047512   Sample    T    G        0      0        2 
   5  chr5_16062297     AAsi    G    C        1      2        2 
   5  chr5_16062297     AKia    G    C        0      0        2 
   5  chr5_16062297     AOna    G    C        0      0        2 
   5  chr5_16062297     ASom    G    C        1      2        2 
   5  chr5_16062297     HCab    G    C        0      0        2 
   5  chr5_16062297     HPrz    G    C        0      0        2 
   5  chr5_16062297     ZBoe    G    C        0      0        2 
   5  chr5_16062297     ZGre    G    C        0      0        2 
   5  chr5_16062297     ZHar    G    C        0      0        2 
   5  chr5_16062297   Sample    G    C        0      0        2 
   5  chr5_16081511     AAsi    C    A        0      0        2 
   5  chr5_16081511     AKia    C    A      0.5      1        2 
   5  chr5_16081511     AOna    C    A        0      0        2 
   5  chr5_16081511     ASom    C    A        0      0        2 
   5  chr5_16081511     HCab    C    A        0      0        2 
   5  chr5_16081511     HPrz    C    A        0      0        2 
   5  chr5_16081511     ZBoe    C    A        0      0        2 
   5  chr5_16081511     ZGre    C    A        0      0        2 
   5  chr5_16081511     ZHar    C    A        0      0        2 
   5  chr5_16081511   Sample    C    A        0      0        2 
   5  chr5_16923631     AAsi    G    C        0      0        2 
   5  chr5_16923631     AKia    G    C        0      0        2 
   5  chr5_16923631     AOna    G    C        0      0        2 
   5  chr5_16923631     ASom    G    C        0      0        2 
   5  chr5_16923631     HCab    G    C        1      2        2 
   5  chr5_16923631     HPrz    G    C        1      2        2 
   5  chr5_16923631     ZBoe    G    C        0      0        2 
   5  chr5_16923631     ZGre    G    C        0      0        2 
   5  chr5_16923631     ZHar    G    C        0      0        2 
   5  chr5_16923631   Sample    G    C        1      2        2 
   5  chr5_16948090     AAsi    G    T        0      0        2 
   5  chr5_16948090     AKia    G    T        0      0        2 
   5  chr5_16948090     AOna    G    T        0      0        2 
   5  chr5_16948090     ASom    G    T        0      0        2 
   5  chr5_16948090     HCab    G    T        0      0        2 
   5  chr5_16948090     HPrz    G    T        0      0        2 
   5  chr5_16948090     ZBoe    G    T        0      0        2 
   5  chr5_16948090     ZGre    G    T        1      2        2 
   5  chr5_16948090     ZHar    G    T        0      0        2 
   5  chr5_16948090   Sample    G    T        0      0        2 
   5  chr5_16985022     AAsi    C    G        0      0        2 
   5  chr5_16985022     AKia    C    G        0      0        2 
   5  chr5_16985022     AOna    C    G        0      0        2 
   5  chr5_16985022     ASom    C    G        0      0        2 
   5  chr5_16985022     HCab    C    G        0      0        2 
   5  chr5_16985022     HPrz    C    G        0      0        2 
   5  chr5_16985022     ZBoe    C    G      0.5      1        2 
   5  chr5_16985022     ZGre    C    G        0      0        2 
   5  chr5_16985022     ZHar    C    G        0      0        2 
   5  chr5_16985022   Sample    C    G        0      0        2 
   5  chr5_17010778     AAsi    C    A        0      0        2 
   5  chr5_17010778     AKia    C    A        0      0        2 
   5  chr5_17010778     AOna    C    A        0      0        2 
   5  chr5_17010778     ASom    C    A        0      0        2 
   5  chr5_17010778     HCab    C    A        0      0        2 
   5  chr5_17010778     HPrz    C    A        0      0        2 
   5  chr5_17010778     ZBoe    C    A        0      0        2 
   5  chr5_17010778     ZGre    C    A        0      0        2 
   5  chr5_17010778     ZHar    C    A        1      2        2 
   5  chr5_17010778   Sample    C    A        0      0        2 
   5  chr5_17011145     AAsi    A    C        0      0        2 
   5  chr5_17011145     AKia    A    C      0.5      1        2 
   5  chr5_17011145     AOna    A    C      0.5      1        2 
   5  chr5_17011145     ASom    A    C        0      0        2 
   5  chr5_17011145     HCab    A    C        0      0        2 
   5  chr5_17011145     HPrz    A    C        0      0        2 
   5  chr5_17011145     ZBoe    A    C        0      0        2 
   5  chr5_17011145     ZGre    A    C        0      0        2 
   5  chr5_17011145     ZHar    A    C        0      0        2 
   5  chr5_17011145   Sample    A    C        0      0        2 
   5  chr5_17017859     AAsi    A    C        0      0        2 
   5  chr5_17017859     AKia    A    C        0      0        2 
   5  chr5_17017859     AOna    A    C        0      0        2 
   5  chr5_17017859     ASom    A    C        0      0        2 
   5  chr5_17017859     HCab    A    C        1      2        2 
   5  chr5_17017859     HPrz    A    C        1      2        2 
   5  chr5_17017859     ZBoe    A    C        0      0        2 
   5  chr5_17017859     ZGre    A    C        0      0        2 
   5  chr5_17017859     ZHar    A    C        0      0        2 
   5  chr5_17017859   Sample    A    C        1      2        2 
   5  chr5_17030159     AAsi    C    G        0      0        2 
   5  chr5_17030159     AKia    C    G        0      0        2 
   5  chr5_17030159     AOna    C    G      0.5      1        2 
   5  chr5_17030159     ASom    C    G        0      0        2 
   5  chr5_17030159     HCab    C    G        0      0        2 
   5  chr5_17030159     HPrz    C    G        0      0        2 
   5  chr5_17030159     ZBoe    C    G        0      0        2 
   5  chr5_17030159     ZGre    C    G        0      0        2 
   5  chr5_17030159     ZHar    C    G        0      0        2 
   5  chr5_17030159   Sample    C    G        0      0        2 
   5  chr5_17071048     AAsi    A    T        0      0        2 
   5  chr5_17071048     AKia    A    T        0      0        2 
   5  chr5_17071048     AOna    A    T        0      0        2 
   5  chr5_17071048     ASom    A    T        0      0        2 
   5  chr5_17071048     HCab    A    T      0.5      1        2 
   5  chr5_17071048     HPrz    A    T        0      0        2 
   5  chr5_17071048     ZBoe    A    T        0      0        2 
   5  chr5_17071048     ZGre    A    T        0      0        2 
   5  chr5_17071048     ZHar    A    T        0      0        2 
   5  chr5_17071048   Sample    A    T        0      0        2 
   5  chr5_17072720     AAsi    A    C        0      0        2 
   5  chr5_17072720     AKia    A    C        0      0        2 
   5  chr5_17072720     AOna    A    C        0      0        2 
   5  chr5_17072720     ASom    A    C        0      0        2 
   5  chr5_17072720     HCab    A    C      0.5      1        2 
   5  chr5_17072720     HPrz    A    C        0      0        2 
   5  chr5_17072720     ZBoe    A    C        0      0        2 
   5  chr5_17072720     ZGre    A    C        0      0        2 
   5  chr5_17072720     ZHar    A    C        0      0        2 
   5  chr5_17072720   Sample    A    C        0      0        2 
   5  chr5_17074083     AAsi    T    A        0      0        2 
   5  chr5_17074083     AKia    T    A        0      0        2 
   5  chr5_17074083     AOna    T    A        0      0        2 
   5  chr5_17074083     ASom    T    A        0      0        2 
   5  chr5_17074083     HCab    T    A        1      2        2 
   5  chr5_17074083     HPrz    T    A        1      2        2 
   5  chr5_17074083     ZBoe    T    A        0      0        2 
   5  chr5_17074083     ZGre    T    A        0      0        2 
   5  chr5_17074083     ZHar    T    A        0      0        2 
   5  chr5_17074083   Sample    T    A        1      2        2 
   5  chr5_17095478     AAsi    G    C        0      0        2 
   5  chr5_17095478     AKia    G    C        0      0        2 
   5  chr5_17095478     AOna    G    C        0      0        2 
   5  chr5_17095478     ASom    G    C        0      0        2 
   5  chr5_17095478     HCab    G    C        1      2        2 
   5  chr5_17095478     HPrz    G    C        1      2        2 
   5  chr5_17095478     ZBoe    G    C        0      0        2 
   5  chr5_17095478     ZGre    G    C        0      0        2 
   5  chr5_17095478     ZHar    G    C        0      0        2 
   5  chr5_17095478   Sample    G    C        1      2        2 
   5  chr5_17162155     AAsi    G    C        1      2        2 
   5  chr5_17162155     AKia    G    C        0      0        2 
   5  chr5_17162155     AOna    G    C        0      0        2 
   5  chr5_17162155     ASom    G    C        1      2        2 
   5  chr5_17162155     HCab    G    C        0      0        2 
   5  chr5_17162155     HPrz    G    C        0      0        2 
   5  chr5_17162155     ZBoe    G    C        0      0        2 
   5  chr5_17162155     ZGre    G    C        0      0        2 
   5  chr5_17162155     ZHar    G    C        0      0        2 
   5  chr5_17162155   Sample    G    C        0      0        2 
   5  chr5_17184303     AAsi    G    T        0      0        2 
   5  chr5_17184303     AKia    G    T        0      0        2 
   5  chr5_17184303     AOna    G    T        0      0        2 
   5  chr5_17184303     ASom    G    T        0      0        2 
   5  chr5_17184303     HCab    G    T        1      2        2 
   5  chr5_17184303     HPrz    G    T        1      2        2 
   5  chr5_17184303     ZBoe    G    T        0      0        2 
   5  chr5_17184303     ZGre    G    T        0      0        2 
   5  chr5_17184303     ZHar    G    T        0      0        2 
   5  chr5_17184303   Sample    G    T        1      2        2 
   5  chr5_17184483     AAsi    A    T        1      2        2 
   5  chr5_17184483     AKia    A    T        0      0        2 
   5  chr5_17184483     AOna    A    T        0      0        2 
   5  chr5_17184483     ASom    A    T        0      0        2 
   5  chr5_17184483     HCab    A    T        0      0        2 
   5  chr5_17184483     HPrz    A    T        0      0        2 
   5  chr5_17184483     ZBoe    A    T        0      0        2 
   5  chr5_17184483     ZGre    A    T        0      0        2 
   5  chr5_17184483     ZHar    A    T        0      0        2 
   5  chr5_17184483   Sample    A    T        0      0        2 
   5  chr5_17202203     AAsi    T    A        0      0        2 
   5  chr5_17202203     AKia    T    A        1      2        2 
   5  chr5_17202203     AOna    T    A        0      0        2 
   5  chr5_17202203     ASom    T    A        0      0        2 
   5  chr5_17202203     HCab    T    A        0      0        2 
   5  chr5_17202203     HPrz    T    A        0      0        2 
   5  chr5_17202203     ZBoe    T    A        0      0        2 
   5  chr5_17202203     ZGre    T    A        0      0        2 
   5  chr5_17202203     ZHar    T    A        0      0        2 
   5  chr5_17202203   Sample    T    A        0      0        2 
   5  chr5_17262301     AAsi    C    G        0      0        2 
   5  chr5_17262301     AKia    C    G      0.5      1        2 
   5  chr5_17262301     AOna    C    G        1      2        2 
   5  chr5_17262301     ASom    C    G        0      0        2 
   5  chr5_17262301     HCab    C    G        0      0        2 
   5  chr5_17262301     HPrz    C    G        0      0        2 
   5  chr5_17262301     ZBoe    C    G        0      0        2 
   5  chr5_17262301     ZGre    C    G        0      0        2 
   5  chr5_17262301     ZHar    C    G        0      0        2 
   5  chr5_17262301   Sample    C    G        0      0        2 
   5  chr5_17267958     AAsi    T    G        0      0        2 
   5  chr5_17267958     AKia    T    G        0      0        2 
   5  chr5_17267958     AOna    T    G        0      0        2 
   5  chr5_17267958     ASom    T    G        0      0        2 
   5  chr5_17267958     HCab    T    G        0      0        2 
   5  chr5_17267958     HPrz    T    G        0      0        2 
   5  chr5_17267958     ZBoe    T    G        1      2        2 
   5  chr5_17267958     ZGre    T    G        0      0        2 
   5  chr5_17267958     ZHar    T    G        0      0        2 
   5  chr5_17267958   Sample    T    G        0      0        2 
   5  chr5_17270191     AAsi    T    A        0      0        2 
   5  chr5_17270191     AKia    T    A        0      0        2 
   5  chr5_17270191     AOna    T    A        0      0        2 
   5  chr5_17270191     ASom    T    A        0      0        2 
   5  chr5_17270191     HCab    T    A        1      2        2 
   5  chr5_17270191     HPrz    T    A        1      2        2 
   5  chr5_17270191     ZBoe    T    A        1      2        2 
   5  chr5_17270191     ZGre    T    A        0      0        2 
   5  chr5_17270191     ZHar    T    A        0      0        2 
   5  chr5_17270191   Sample    T    A        1      2        2 
   5  chr5_17303474     AAsi    C    G        0      0        2 
   5  chr5_17303474     AKia    C    G        0      0        2 
   5  chr5_17303474     AOna    C    G        0      0        2 
   5  chr5_17303474     ASom    C    G        0      0        2 
   5  chr5_17303474     HCab    C    G      0.5      1        2 
   5  chr5_17303474     HPrz    C    G        0      0        2 
   5  chr5_17303474     ZBoe    C    G        0      0        2 
   5  chr5_17303474     ZGre    C    G        0      0        2 
   5  chr5_17303474     ZHar    C    G        0      0        2 
   5  chr5_17303474   Sample    C    G        1      2        2 
   5  chr5_17304000     AAsi    C    G        0      0        2 
   5  chr5_17304000     AKia    C    G        0      0        2 
   5  chr5_17304000     AOna    C    G      0.5      1        2 
   5  chr5_17304000     ASom    C    G        0      0        2 
   5  chr5_17304000     HCab    C    G        0      0        2 
   5  chr5_17304000     HPrz    C    G        0      0        2 
   5  chr5_17304000     ZBoe    C    G        1      2        2 
   5  chr5_17304000     ZGre    C    G        1      2        2 
   5  chr5_17304000     ZHar    C    G        1      2        2 
   5  chr5_17304000   Sample    C    G        0      0        2 
   5  chr5_17312382     AAsi    T    G        0      0        2 
   5  chr5_17312382     AKia    T    G        0      0        2 
   5  chr5_17312382     AOna    T    G      0.5      1        2 
   5  chr5_17312382     ASom    T    G        0      0        2 
   5  chr5_17312382     HCab    T    G        0      0        2 
   5  chr5_17312382     HPrz    T    G        0      0        2 
   5  chr5_17312382     ZBoe    T    G        0      0        2 
   5  chr5_17312382     ZGre    T    G        0      0        2 
   5  chr5_17312382     ZHar    T    G        0      0        2 
   5  chr5_17312382   Sample    T    G        0      0        2 
   5  chr5_17314517     AAsi    A    C        0      0        2 
   5  chr5_17314517     AKia    A    C        0      0        2 
   5  chr5_17314517     AOna    A    C        0      0        2 
   5  chr5_17314517     ASom    A    C        0      0        2 
   5  chr5_17314517     HCab    A    C        1      2        2 
   5  chr5_17314517     HPrz    A    C        1      2        2 
   5  chr5_17314517     ZBoe    A    C        0      0        2 
   5  chr5_17314517     ZGre    A    C        0      0        2 
   5  chr5_17314517     ZHar    A    C        0      0        2 
   5  chr5_17314517   Sample    A    C        1      2        2 
   5  chr5_17352874     AAsi    C    G        0      0        2 
   5  chr5_17352874     AKia    C    G        0      0        2 
   5  chr5_17352874     AOna    C    G        0      0        2 
   5  chr5_17352874     ASom    C    G        0      0        2 
   5  chr5_17352874     HCab    C    G        0      0        2 
   5  chr5_17352874     HPrz    C    G        0      0        2 
   5  chr5_17352874     ZBoe    C    G        1      2        2 
   5  chr5_17352874     ZGre    C    G        0      0        2 
   5  chr5_17352874     ZHar    C    G        0      0        2 
   5  chr5_17352874   Sample    C    G        0      0        2 
   5  chr5_17358217     AAsi    G    C        0      0        2 
   5  chr5_17358217     AKia    G    C        0      0        2 
   5  chr5_17358217     AOna    G    C        0      0        2 
   5  chr5_17358217     ASom    G    C        0      0        2 
   5  chr5_17358217     HCab    G    C        1      2        2 
   5  chr5_17358217     HPrz    G    C        1      2        2 
   5  chr5_17358217     ZBoe    G    C        0      0        2 
   5  chr5_17358217     ZGre    G    C        0      0        2 
   5  chr5_17358217     ZHar    G    C        0      0        2 
   5  chr5_17358217   Sample    G    C        1      2        2 
   5  chr5_17360142     AAsi    C    G        0      0        2 
   5  chr5_17360142     AKia    C    G        0      0        2 
   5  chr5_17360142     AOna    C    G        0      0        2 
   5  chr5_17360142     ASom    C    G        0      0        2 
   5  chr5_17360142     HCab    C    G        1      2        2 
   5  chr5_17360142     HPrz    C    G        0      0        2 
   5  chr5_17360142     ZBoe    C    G        0      0        2 
   5  chr5_17360142     ZGre    C    G        0      0        2 
   5  chr5_17360142     ZHar    C    G        0      0        2 
   5  chr5_17360142   Sample    C    G        1      2        2 
   5  chr5_17375240     AAsi    C    G        1      2        2 
   5  chr5_17375240     AKia    C    G        0      0        2 
   5  chr5_17375240     AOna    C    G        0      0        2 
   5  chr5_17375240     ASom    C    G        1      2        2 
   5  chr5_17375240     HCab    C    G        0      0        2 
   5  chr5_17375240     HPrz    C    G        0      0        2 
   5  chr5_17375240     ZBoe    C    G        1      2        2 
   5  chr5_17375240     ZGre    C    G        1      2        2 
   5  chr5_17375240     ZHar    C    G        0      0        2 
   5  chr5_17375240   Sample    C    G        0      0        2 
   5  chr5_17383457     AAsi    A    C        0      0        2 
   5  chr5_17383457     AKia    A    C        0      0        2 
   5  chr5_17383457     AOna    A    C        0      0        2 
   5  chr5_17383457     ASom    A    C        0      0        2 
   5  chr5_17383457     HCab    A    C        1      2        2 
   5  chr5_17383457     HPrz    A    C        1      2        2 
   5  chr5_17383457     ZBoe    A    C        0      0        2 
   5  chr5_17383457     ZGre    A    C        0      0        2 
   5  chr5_17383457     ZHar    A    C        0      0        2 
   5  chr5_17383457   Sample    A    C        1      2        2 
   5  chr5_17392998     AAsi    G    T        0      0        2 
   5  chr5_17392998     AKia    G    T        0      0        2 
   5  chr5_17392998     AOna    G    T        0      0        2 
   5  chr5_17392998     ASom    G    T        0      0        2 
   5  chr5_17392998     HCab    G    T        1      2        2 
   5  chr5_17392998     HPrz    G    T        1      2        2 
   5  chr5_17392998     ZBoe    G    T        0      0        2 
   5  chr5_17392998     ZGre    G    T        0      0        2 
   5  chr5_17392998     ZHar    G    T        0      0        2 
   5  chr5_17392998   Sample    G    T        1      2        2 
   5  chr5_17393885     AAsi    C    A        1      2        2 
   5  chr5_17393885     AKia    C    A        0      0        2 
   5  chr5_17393885     AOna    C    A        0      0        2 
   5  chr5_17393885     ASom    C    A        1      2        2 
   5  chr5_17393885     HCab    C    A        0      0        2 
   5  chr5_17393885     HPrz    C    A        0      0        2 
   5  chr5_17393885     ZBoe    C    A        0      0        2 
   5  chr5_17393885     ZGre    C    A        0      0        2 
   5  chr5_17393885     ZHar    C    A        0      0        2 
   5  chr5_17393885   Sample    C    A        0      0        2 
   5  chr5_17419856     AAsi    C    G        0      0        2 
   5  chr5_17419856     AKia    C    G        0      0        2 
   5  chr5_17419856     AOna    C    G        0      0        2 
   5  chr5_17419856     ASom    C    G        0      0        2 
   5  chr5_17419856     HCab    C    G        0      0        2 
   5  chr5_17419856     HPrz    C    G        0      0        2 
   5  chr5_17419856     ZBoe    C    G      0.5      1        2 
   5  chr5_17419856     ZGre    C    G        0      0        2 
   5  chr5_17419856     ZHar    C    G        0      0        2 
   5  chr5_17419856   Sample    C    G        0      0        2 
   5  chr5_17447342     AAsi    A    C        0      0        2 
   5  chr5_17447342     AKia    A    C        0      0        2 
   5  chr5_17447342     AOna    A    C        0      0        2 
   5  chr5_17447342     ASom    A    C        0      0        2 
   5  chr5_17447342     HCab    A    C        1      2        2 
   5  chr5_17447342     HPrz    A    C        1      2        2 
   5  chr5_17447342     ZBoe    A    C        0      0        2 
   5  chr5_17447342     ZGre    A    C        0      0        2 
   5  chr5_17447342     ZHar    A    C        0      0        2 
   5  chr5_17447342   Sample    A    C        1      2        2 
   5  chr5_17452994     AAsi    C    G        0      0        2 
   5  chr5_17452994     AKia    C    G        0      0        2 
   5  chr5_17452994     AOna    C    G        0      0        2 
   5  chr5_17452994     ASom    C    G        0      0        2 
   5  chr5_17452994     HCab    C    G        1      2        2 
   5  chr5_17452994     HPrz    C    G        1      2        2 
   5  chr5_17452994     ZBoe    C    G        0      0        2 
   5  chr5_17452994     ZGre    C    G        0      0        2 
   5  chr5_17452994     ZHar    C    G        0      0        2 
   5  chr5_17452994   Sample    C    G        1      2        2 
   5  chr5_17500196     AAsi    C    A        0      0        2 
   5  chr5_17500196     AKia    C    A        0      0        2 
   5  chr5_17500196     AOna    C    A        0      0        2 
   5  chr5_17500196     ASom    C    A        0      0        2 
   5  chr5_17500196     HCab    C    A        1      2        2 
   5  chr5_17500196     HPrz    C    A        1      2        2 
   5  chr5_17500196     ZBoe    C    A        0      0        2 
   5  chr5_17500196     ZGre    C    A        0      0        2 
   5  chr5_17500196     ZHar    C    A        0      0        2 
   5  chr5_17500196   Sample    C    A        1      2        2 
   5  chr5_17500217     AAsi    G    T        0      0        2 
   5  chr5_17500217     AKia    G    T        0      0        2 
   5  chr5_17500217     AOna    G    T        0      0        2 
   5  chr5_17500217     ASom    G    T        0      0        2 
   5  chr5_17500217     HCab    G    T        0      0        2 
   5  chr5_17500217     HPrz    G    T      0.5      1        2 
   5  chr5_17500217     ZBoe    G    T        0      0        2 
   5  chr5_17500217     ZGre    G    T        0      0        2 
   5  chr5_17500217     ZHar    G    T        0      0        2 
   5  chr5_17500217   Sample    G    T        0      0        2 
   5  chr5_17504411     AAsi    C    A        0      0        2 
   5  chr5_17504411     AKia    C    A        0      0        2 
   5  chr5_17504411     AOna    C    A        0      0        2 
   5  chr5_17504411     ASom    C    A        0      0        2 
   5  chr5_17504411     HCab    C    A        0      0        2 
   5  chr5_17504411     HPrz    C    A        0      0        2 
   5  chr5_17504411     ZBoe    C    A      0.5      1        2 
   5  chr5_17504411     ZGre    C    A        0      0        2 
   5  chr5_17504411     ZHar    C    A        0      0        2 
   5  chr5_17504411   Sample    C    A        0      0        2 
   5  chr5_17516174     AAsi    G    T        0      0        2 
   5  chr5_17516174     AKia    G    T        0      0        2 
   5  chr5_17516174     AOna    G    T      0.5      1        2 
   5  chr5_17516174     ASom    G    T        0      0        2 
   5  chr5_17516174     HCab    G    T        0      0        2 
   5  chr5_17516174     HPrz    G    T        0      0        2 
   5  chr5_17516174     ZBoe    G    T        0      0        2 
   5  chr5_17516174     ZGre    G    T        0      0        2 
   5  chr5_17516174     ZHar    G    T        0      0        2 
   5  chr5_17516174   Sample    G    T        0      0        2 
   5  chr5_17543508     AAsi    G    C        0      0        2 
   5  chr5_17543508     AKia    G    C        0      0        2 
   5  chr5_17543508     AOna    G    C        0      0        2 
   5  chr5_17543508     ASom    G    C        0      0        2 
   5  chr5_17543508     HCab    G    C        1      2        2 
   5  chr5_17543508     HPrz    G    C        1      2        2 
   5  chr5_17543508     ZBoe    G    C        0      0        2 
   5  chr5_17543508     ZGre    G    C        0      0        2 
   5  chr5_17543508     ZHar    G    C        0      0        2 
   5  chr5_17543508   Sample    G    C        1      2        2 
   5  chr5_17580900     AAsi    G    T        0      0        2 
   5  chr5_17580900     AKia    G    T        0      0        2 
   5  chr5_17580900     AOna    G    T        0      0        2 
   5  chr5_17580900     ASom    G    T        0      0        2 
   5  chr5_17580900     HCab    G    T        0      0        2 
   5  chr5_17580900     HPrz    G    T        0      0        2 
   5  chr5_17580900     ZBoe    G    T        0      0        2 
   5  chr5_17580900     ZGre    G    T        0      0        2 
   5  chr5_17580900     ZHar    G    T        1      2        2 
   5  chr5_17580900   Sample    G    T        0      0        2 
   5  chr5_17596017     AAsi    T    A        1      2        2 
   5  chr5_17596017     AKia    T    A        0      0        2 
   5  chr5_17596017     AOna    T    A        0      0        2 
   5  chr5_17596017     ASom    T    A        1      2        2 
   5  chr5_17596017     HCab    T    A        0      0        2 
   5  chr5_17596017     HPrz    T    A        0      0        2 
   5  chr5_17596017     ZBoe    T    A        0      0        2 
   5  chr5_17596017     ZGre    T    A        0      0        2 
   5  chr5_17596017     ZHar    T    A        0      0        2 
   5  chr5_17596017   Sample    T    A        0      0        2 
   5  chr5_17598378     AAsi    G    T        0      0        2 
   5  chr5_17598378     AKia    G    T        1      2        2 
   5  chr5_17598378     AOna    G    T        1      2        2 
   5  chr5_17598378     ASom    G    T        0      0        2 
   5  chr5_17598378     HCab    G    T        0      0        2 
   5  chr5_17598378     HPrz    G    T        0      0        2 
   5  chr5_17598378     ZBoe    G    T        0      0        2 
   5  chr5_17598378     ZGre    G    T        0      0        2 
   5  chr5_17598378     ZHar    G    T        0      0        2 
   5  chr5_17598378   Sample    G    T        0      0        2 
   5  chr5_17628900     AAsi    T    A        0      0        2 
   5  chr5_17628900     AKia    T    A        0      0        2 
   5  chr5_17628900     AOna    T    A        0      0        2 
   5  chr5_17628900     ASom    T    A        0      0        2 
   5  chr5_17628900     HCab    T    A        0      0        2 
   5  chr5_17628900     HPrz    T    A        0      0        2 
   5  chr5_17628900     ZBoe    T    A        0      0        2 
   5  chr5_17628900     ZGre    T    A        0      0        2 
   5  chr5_17628900     ZHar    T    A        1      2        2 
   5  chr5_17628900   Sample    T    A        0      0        2 
   5  chr5_17653161     AAsi    C    G        0      0        2 
   5  chr5_17653161     AKia    C    G        0      0        2 
   5  chr5_17653161     AOna    C    G        0      0        2 
   5  chr5_17653161     ASom    C    G        0      0        2 
   5  chr5_17653161     HCab    C    G        1      2        2 
   5  chr5_17653161     HPrz    C    G        1      2        2 
   5  chr5_17653161     ZBoe    C    G        0      0        2 
   5  chr5_17653161     ZGre    C    G        0      0        2 
   5  chr5_17653161     ZHar    C    G        0      0        2 
   5  chr5_17653161   Sample    C    G        1      2        2 
   5  chr5_17694568     AAsi    C    A        0      0        2 
   5  chr5_17694568     AKia    C    A        0      0        2 
   5  chr5_17694568     AOna    C    A        0      0        2 
   5  chr5_17694568     ASom    C    A        0      0        2 
   5  chr5_17694568     HCab    C    A        0      0        2 
   5  chr5_17694568     HPrz    C    A        0      0        2 
   5  chr5_17694568     ZBoe    C    A        1      2        2 
   5  chr5_17694568     ZGre    C    A        1      2        2 
   5  chr5_17694568     ZHar    C    A        0      0        2 
   5  chr5_17694568   Sample    C    A        0      0        2 
   5  chr5_17711856     AAsi    G    T        0      0        2 
   5  chr5_17711856     AKia    G    T        0      0        2 
   5  chr5_17711856     AOna    G    T        0      0        2 
   5  chr5_17711856     ASom    G    T        0      0        2 
   5  chr5_17711856     HCab    G    T        1      2        2 
   5  chr5_17711856     HPrz    G    T        1      2        2 
   5  chr5_17711856     ZBoe    G    T        0      0        2 
   5  chr5_17711856     ZGre    G    T        0      0        2 
   5  chr5_17711856     ZHar    G    T        0      0        2 
   5  chr5_17711856   Sample    G    T        1      2        2 
   5  chr5_17715202     AAsi    G    C        0      0        2 
   5  chr5_17715202     AKia    G    C        0      0        2 
   5  chr5_17715202     AOna    G    C        0      0        2 
   5  chr5_17715202     ASom    G    C        0      0        2 
   5  chr5_17715202     HCab    G    C        0      0        2 
   5  chr5_17715202     HPrz    G    C      0.5      1        2 
   5  chr5_17715202     ZBoe    G    C        0      0        2 
   5  chr5_17715202     ZGre    G    C        0      0        2 
   5  chr5_17715202     ZHar    G    C        0      0        2 
   5  chr5_17715202   Sample    G    C        0      0        2 
   5  chr5_17741522     AAsi    G    C        0      0        2 
   5  chr5_17741522     AKia    G    C        0      0        2 
   5  chr5_17741522     AOna    G    C        0      0        2 
   5  chr5_17741522     ASom    G    C        0      0        2 
   5  chr5_17741522     HCab    G    C        1      2        2 
   5  chr5_17741522     HPrz    G    C        1      2        2 
   5  chr5_17741522     ZBoe    G    C        0      0        2 
   5  chr5_17741522     ZGre    G    C        0      0        2 
   5  chr5_17741522     ZHar    G    C        0      0        2 
   5  chr5_17741522   Sample    G    C        1      2        2 
   5  chr5_17761194     AAsi    G    C        0      0        2 
   5  chr5_17761194     AKia    G    C        1      2        2 
   5  chr5_17761194     AOna    G    C        0      0        2 
   5  chr5_17761194     ASom    G    C        0      0        2 
   5  chr5_17761194     HCab    G    C        0      0        2 
   5  chr5_17761194     HPrz    G    C        0      0        2 
   5  chr5_17761194     ZBoe    G    C        0      0        2 
   5  chr5_17761194     ZGre    G    C        0      0        2 
   5  chr5_17761194     ZHar    G    C        0      0        2 
   5  chr5_17761194   Sample    G    C        0      0        2 
   5  chr5_17823839     AAsi    T    A      0.5      1        2 
   5  chr5_17823839     AKia    T    A        0      0        2 
   5  chr5_17823839     AOna    T    A        0      0        2 
   5  chr5_17823839     ASom    T    A        0      0        2 
   5  chr5_17823839     HCab    T    A        0      0        2 
   5  chr5_17823839     HPrz    T    A        0      0        2 
   5  chr5_17823839     ZBoe    T    A        0      0        2 
   5  chr5_17823839     ZGre    T    A        0      0        2 
   5  chr5_17823839     ZHar    T    A        0      0        2 
   5  chr5_17823839   Sample    T    A        0      0        2 
   5  chr5_17837449     AAsi    C    A        0      0        2 
   5  chr5_17837449     AKia    C    A        0      0        2 
   5  chr5_17837449     AOna    C    A        0      0        2 
   5  chr5_17837449     ASom    C    A        0      0        2 
   5  chr5_17837449     HCab    C    A        1      2        2 
   5  chr5_17837449     HPrz    C    A        1      2        2 
   5  chr5_17837449     ZBoe    C    A        0      0        2 
   5  chr5_17837449     ZGre    C    A        0      0        2 
   5  chr5_17837449     ZHar    C    A        0      0        2 
   5  chr5_17837449   Sample    C    A        1      2        2 
   5  chr5_17866319     AAsi    A    T        0      0        2 
   5  chr5_17866319     AKia    A    T        0      0        2 
   5  chr5_17866319     AOna    A    T        0      0        2 
   5  chr5_17866319     ASom    A    T        0      0        2 
   5  chr5_17866319     HCab    A    T        1      2        2 
   5  chr5_17866319     HPrz    A    T        1      2        2 
   5  chr5_17866319     ZBoe    A    T        0      0        2 
   5  chr5_17866319     ZGre    A    T        0      0        2 
   5  chr5_17866319     ZHar    A    T        0      0        2 
   5  chr5_17866319   Sample    A    T        1      2        2 
   5  chr5_17885655     AAsi    G    T        0      0        2 
   5  chr5_17885655     AKia    G    T        0      0        2 
   5  chr5_17885655     AOna    G    T        0      0        2 
   5  chr5_17885655     ASom    G    T        0      0        2 
   5  chr5_17885655     HCab    G    T        0      0        2 
   5  chr5_17885655     HPrz    G    T        0      0        2 
   5  chr5_17885655     ZBoe    G    T      0.5      1        2 
   5  chr5_17885655     ZGre    G    T        0      0        2 
   5  chr5_17885655     ZHar    G    T        0      0        2 
   5  chr5_17885655   Sample    G    T        0      0        2 
   5  chr5_17890059     AAsi    G    C        1      2        2 
   5  chr5_17890059     AKia    G    C        0      0        2 
   5  chr5_17890059     AOna    G    C        0      0        2 
   5  chr5_17890059     ASom    G    C        1      2        2 
   5  chr5_17890059     HCab    G    C        0      0        2 
   5  chr5_17890059     HPrz    G    C        0      0        2 
   5  chr5_17890059     ZBoe    G    C        0      0        2 
   5  chr5_17890059     ZGre    G    C        0      0        2 
   5  chr5_17890059     ZHar    G    C        0      0        2 
   5  chr5_17890059   Sample    G    C        0      0        2 
   5  chr5_17940477     AAsi    A    T        0      0        2 
   5  chr5_17940477     AKia    A    T        0      0        2 
   5  chr5_17940477     AOna    A    T        0      0        2 
   5  chr5_17940477     ASom    A    T        0      0        2 
   5  chr5_17940477     HCab    A    T        0      0        2 
   5  chr5_17940477     HPrz    A    T      0.5      1        2 
   5  chr5_17940477     ZBoe    A    T        0      0        2 
   5  chr5_17940477     ZGre    A    T        0      0        2 
   5  chr5_17940477     ZHar    A    T        0      0        2 
   5  chr5_17940477   Sample    A    T        1      2        2 
   5  chr5_17959233     AAsi    T    G        0      0        2 
   5  chr5_17959233     AKia    T    G        1      2        2 
   5  chr5_17959233     AOna    T    G        1      2        2 
   5  chr5_17959233     ASom    T    G        0      0        2 
   5  chr5_17959233     HCab    T    G        0      0        2 
   5  chr5_17959233     HPrz    T    G        0      0        2 
   5  chr5_17959233     ZBoe    T    G        0      0        2 
   5  chr5_17959233     ZGre    T    G        0      0        2 
   5  chr5_17959233     ZHar    T    G        0      0        2 
   5  chr5_17959233   Sample    T    G        0      0        2 
   5  chr5_17997230     AAsi    T    A        0      0        2 
   5  chr5_17997230     AKia    T    A        0      0        2 
   5  chr5_17997230     AOna    T    A        0      0        2 
   5  chr5_17997230     ASom    T    A        0      0        2 
   5  chr5_17997230     HCab    T    A        0      0        2 
   5  chr5_17997230     HPrz    T    A        0      0        2 
   5  chr5_17997230     ZBoe    T    A        0      0        2 
   5  chr5_17997230     ZGre    T    A        0      0        2 
   5  chr5_17997230     ZHar    T    A      0.5      1        2 
   5  chr5_17997230   Sample    T    A        0      0        2 
   5  chr5_18009421     AAsi    G    C        0      0        2 
   5  chr5_18009421     AKia    G    C        0      0        2 
   5  chr5_18009421     AOna    G    C        0      0        2 
   5  chr5_18009421     ASom    G    C        0      0        2 
   5  chr5_18009421     HCab    G    C        0      0        2 
   5  chr5_18009421     HPrz    G    C        1      2        2 
   5  chr5_18009421     ZBoe    G    C        0      0        2 
   5  chr5_18009421     ZGre    G    C        0      0        2 
   5  chr5_18009421     ZHar    G    C        0      0        2 
   5  chr5_18009421   Sample    G    C        1      2        2 
   5  chr5_18077044     AAsi    C    A        0      0        2 
   5  chr5_18077044     AKia    C    A        0      0        2 
   5  chr5_18077044     AOna    C    A        0      0        2 
   5  chr5_18077044     ASom    C    A        0      0        2 
   5  chr5_18077044     HCab    C    A        0      0        2 
   5  chr5_18077044     HPrz    C    A        0      0        2 
   5  chr5_18077044     ZBoe    C    A        0      0        2 
   5  chr5_18077044     ZGre    C    A        1      2        2 
   5  chr5_18077044     ZHar    C    A        0      0        2 
   5  chr5_18077044   Sample    C    A        0      0        2 
   5  chr5_18091972     AAsi    G    C        0      0        2 
   5  chr5_18091972     AKia    G    C      0.5      1        2 
   5  chr5_18091972     AOna    G    C        0      0        2 
   5  chr5_18091972     ASom    G    C        0      0        2 
   5  chr5_18091972     HCab    G    C        0      0        2 
   5  chr5_18091972     HPrz    G    C        0      0        2 
   5  chr5_18091972     ZBoe    G    C        0      0        2 
   5  chr5_18091972     ZGre    G    C        0      0        2 
   5  chr5_18091972     ZHar    G    C        0      0        2 
   5  chr5_18091972   Sample    G    C        0      0        2 
   5  chr5_18098230     AAsi    C    G        0      0        2 
   5  chr5_18098230     AKia    C    G        0      0        2 
   5  chr5_18098230     AOna    C    G        0      0        2 
   5  chr5_18098230     ASom    C    G        0      0        2 
   5  chr5_18098230     HCab    C    G        0      0        2 
   5  chr5_18098230     HPrz    C    G      0.5      1        2 
   5  chr5_18098230     ZBoe    C    G        0      0        2 
   5  chr5_18098230     ZGre    C    G        0      0        2 
   5  chr5_18098230     ZHar    C    G        0      0        2 
   5  chr5_18098230   Sample    C    G        0      0        2 
   5  chr5_18115261     AAsi    G    T        0      0        2 
   5  chr5_18115261     AKia    G    T        0      0        2 
   5  chr5_18115261     AOna    G    T        0      0        2 
   5  chr5_18115261     ASom    G    T        0      0        2 
   5  chr5_18115261     HCab    G    T        1      2        2 
   5  chr5_18115261     HPrz    G    T        1      2        2 
   5  chr5_18115261     ZBoe    G    T        0      0        2 
   5  chr5_18115261     ZGre    G    T        1      2        2 
   5  chr5_18115261     ZHar    G    T        0      0        2 
   5  chr5_18115261   Sample    G    T        0      0        2 
   5  chr5_18118141     AAsi    T    G        0      0        2 
   5  chr5_18118141     AKia    T    G      0.5      1        2 
   5  chr5_18118141     AOna    T    G        0      0        2 
   5  chr5_18118141     ASom    T    G        0      0        2 
   5  chr5_18118141     HCab    T    G        0      0        2 
   5  chr5_18118141     HPrz    T    G        0      0        2 
   5  chr5_18118141     ZBoe    T    G        0      0        2 
   5  chr5_18118141     ZGre    T    G        0      0        2 
   5  chr5_18118141     ZHar    T    G        0      0        2 
   5  chr5_18118141   Sample    T    G        0      0        2 
   5  chr5_18151014     AAsi    A    C      0.5      1        2 
   5  chr5_18151014     AKia    A    C        0      0        2 
   5  chr5_18151014     AOna    A    C        0      0        2 
   5  chr5_18151014     ASom    A    C        0      0        2 
   5  chr5_18151014     HCab    A    C        0      0        2 
   5  chr5_18151014     HPrz    A    C        0      0        2 
   5  chr5_18151014     ZBoe    A    C        0      0        2 
   5  chr5_18151014     ZGre    A    C        0      0        2 
   5  chr5_18151014     ZHar    A    C        0      0        2 
   5  chr5_18151014   Sample    A    C        0      0        2 
   5  chr5_18210078     AAsi    C    A        0      0        2 
   5  chr5_18210078     AKia    C    A        0      0        2 
   5  chr5_18210078     AOna    C    A        0      0        2 
   5  chr5_18210078     ASom    C    A        0      0        2 
   5  chr5_18210078     HCab    C    A        1      2        2 
   5  chr5_18210078     HPrz    C    A        0      0        2 
   5  chr5_18210078     ZBoe    C    A        0      0        2 
   5  chr5_18210078     ZGre    C    A        0      0        2 
   5  chr5_18210078     ZHar    C    A        0      0        2 
   5  chr5_18210078   Sample    C    A        1      2        2 
   5  chr5_18216347     AAsi    C    G        0      0        2 
   5  chr5_18216347     AKia    C    G        0      0        2 
   5  chr5_18216347     AOna    C    G        0      0        2 
   5  chr5_18216347     ASom    C    G        0      0        2 
   5  chr5_18216347     HCab    C    G        0      0        2 
   5  chr5_18216347     HPrz    C    G      0.5      1        2 
   5  chr5_18216347     ZBoe    C    G        0      0        2 
   5  chr5_18216347     ZGre    C    G        0      0        2 
   5  chr5_18216347     ZHar    C    G        0      0        2 
   5  chr5_18216347   Sample    C    G        0      0        2 
   5  chr5_18217093     AAsi    A    T        0      0        2 
   5  chr5_18217093     AKia    A    T      0.5      1        2 
   5  chr5_18217093     AOna    A    T        1      2        2 
   5  chr5_18217093     ASom    A    T        0      0        2 
   5  chr5_18217093     HCab    A    T        0      0        2 
   5  chr5_18217093     HPrz    A    T        0      0        2 
   5  chr5_18217093     ZBoe    A    T        0      0        2 
   5  chr5_18217093     ZGre    A    T        0      0        2 
   5  chr5_18217093     ZHar    A    T        0      0        2 
   5  chr5_18217093   Sample    A    T        0      0        2 
   5  chr5_18218142     AAsi    C    A        0      0        2 
   5  chr5_18218142     AKia    C    A        0      0        2 
   5  chr5_18218142     AOna    C    A        0      0        2 
   5  chr5_18218142     ASom    C    A        0      0        2 
   5  chr5_18218142     HCab    C    A        0      0        2 
   5  chr5_18218142     HPrz    C    A        0      0        2 
   5  chr5_18218142     ZBoe    C    A        0      0        2 
   5  chr5_18218142     ZGre    C    A        1      2        2 
   5  chr5_18218142     ZHar    C    A        0      0        2 
   5  chr5_18218142   Sample    C    A        0      0        2 
   5  chr5_18231005     AAsi    C    A        0      0        2 
   5  chr5_18231005     AKia    C    A        0      0        2 
   5  chr5_18231005     AOna    C    A        0      0        2 
   5  chr5_18231005     ASom    C    A        0      0        2 
   5  chr5_18231005     HCab    C    A        1      2        2 
   5  chr5_18231005     HPrz    C    A        1      2        2 
   5  chr5_18231005     ZBoe    C    A        0      0        2 
   5  chr5_18231005     ZGre    C    A        0      0        2 
   5  chr5_18231005     ZHar    C    A        0      0        2 
   5  chr5_18231005   Sample    C    A        1      2        2 
   5  chr5_18269851     AAsi    A    T        0      0        2 
   5  chr5_18269851     AKia    A    T        1      2        2 
   5  chr5_18269851     AOna    A    T        0      0        2 
   5  chr5_18269851     ASom    A    T        0      0        2 
   5  chr5_18269851     HCab    A    T        0      0        2 
   5  chr5_18269851     HPrz    A    T        0      0        2 
   5  chr5_18269851     ZBoe    A    T        0      0        2 
   5  chr5_18269851     ZGre    A    T        0      0        2 
   5  chr5_18269851     ZHar    A    T        0      0        2 
   5  chr5_18269851   Sample    A    T        0      0        2 
   5  chr5_18278581     AAsi    A    C        1      2        2 
   5  chr5_18278581     AKia    A    C        0      0        2 
   5  chr5_18278581     AOna    A    C        0      0        2 
   5  chr5_18278581     ASom    A    C        1      2        2 
   5  chr5_18278581     HCab    A    C        0      0        2 
   5  chr5_18278581     HPrz    A    C        0      0        2 
   5  chr5_18278581     ZBoe    A    C        0      0        2 
   5  chr5_18278581     ZGre    A    C        0      0        2 
   5  chr5_18278581     ZHar    A    C        0      0        2 
   5  chr5_18278581   Sample    A    C        0      0        2 
   5  chr5_18280166     AAsi    T    A        0      0        2 
   5  chr5_18280166     AKia    T    A        0      0        2 
   5  chr5_18280166     AOna    T    A        0      0        2 
   5  chr5_18280166     ASom    T    A        0      0        2 
   5  chr5_18280166     HCab    T    A        1      2        2 
   5  chr5_18280166     HPrz    T    A        1      2        2 
   5  chr5_18280166     ZBoe    T    A        0      0        2 
   5  chr5_18280166     ZGre    T    A        0      0        2 
   5  chr5_18280166     ZHar    T    A        0      0        2 
   5  chr5_18280166   Sample    T    A        1      2        2 
   5  chr5_18289537     AAsi    G    C        1      2        2 
   5  chr5_18289537     AKia    G    C      0.5      1        2 
   5  chr5_18289537     AOna    G    C        1      2        2 
   5  chr5_18289537     ASom    G    C        1      2        2 
   5  chr5_18289537     HCab    G    C        0      0        2 
   5  chr5_18289537     HPrz    G    C        0      0        2 
   5  chr5_18289537     ZBoe    G    C        0      0        2 
   5  chr5_18289537     ZGre    G    C        0      0        2 
   5  chr5_18289537     ZHar    G    C        0      0        2 
   5  chr5_18289537   Sample    G    C        0      0        2 
   5  chr5_18297629     AAsi    G    C        0      0        2 
   5  chr5_18297629     AKia    G    C        0      0        2 
   5  chr5_18297629     AOna    G    C        0      0        2 
   5  chr5_18297629     ASom    G    C        0      0        2 
   5  chr5_18297629     HCab    G    C        0      0        2 
   5  chr5_18297629     HPrz    G    C        0      0        2 
   5  chr5_18297629     ZBoe    G    C        0      0        2 
   5  chr5_18297629     ZGre    G    C        0      0        2 
   5  chr5_18297629     ZHar    G    C      0.5      1        2 
   5  chr5_18297629   Sample    G    C        0      0        2 
   5  chr5_18297699     AAsi    G    C        0      0        2 
   5  chr5_18297699     AKia    G    C        0      0        2 
   5  chr5_18297699     AOna    G    C        0      0        2 
   5  chr5_18297699     ASom    G    C        0      0        2 
   5  chr5_18297699     HCab    G    C        1      2        2 
   5  chr5_18297699     HPrz    G    C        1      2        2 
   5  chr5_18297699     ZBoe    G    C        0      0        2 
   5  chr5_18297699     ZGre    G    C        0      0        2 
   5  chr5_18297699     ZHar    G    C        0      0        2 
   5  chr5_18297699   Sample    G    C        1      2        2 
   5  chr5_18301998     AAsi    A    C        0      0        2 
   5  chr5_18301998     AKia    A    C        1      2        2 
   5  chr5_18301998     AOna    A    C        0      0        2 
   5  chr5_18301998     ASom    A    C        0      0        2 
   5  chr5_18301998     HCab    A    C        0      0        2 
   5  chr5_18301998     HPrz    A    C        0      0        2 
   5  chr5_18301998     ZBoe    A    C        0      0        2 
   5  chr5_18301998     ZGre    A    C        0      0        2 
   5  chr5_18301998     ZHar    A    C        0      0        2 
   5  chr5_18301998   Sample    A    C        0      0        2 
   5  chr5_18348261     AAsi    T    A        0      0        2 
   5  chr5_18348261     AKia    T    A        0      0        2 
   5  chr5_18348261     AOna    T    A        0      0        2 
   5  chr5_18348261     ASom    T    A        0      0        2 
   5  chr5_18348261     HCab    T    A        1      2        2 
   5  chr5_18348261     HPrz    T    A        1      2        2 
   5  chr5_18348261     ZBoe    T    A        0      0        2 
   5  chr5_18348261     ZGre    T    A        0      0        2 
   5  chr5_18348261     ZHar    T    A        0      0        2 
   5  chr5_18348261   Sample    T    A        1      2        2 
   5  chr5_18380164     AAsi    A    T        0      0        2 
   5  chr5_18380164     AKia    A    T        0      0        2 
   5  chr5_18380164     AOna    A    T        0      0        2 
   5  chr5_18380164     ASom    A    T        0      0        2 
   5  chr5_18380164     HCab    A    T        1      2        2 
   5  chr5_18380164     HPrz    A    T        1      2        2 
   5  chr5_18380164     ZBoe    A    T        0      0        2 
   5  chr5_18380164     ZGre    A    T        0      0        2 
   5  chr5_18380164     ZHar    A    T        0      0        2 
   5  chr5_18380164   Sample    A    T        1      2        2 
   5  chr5_18382252     AAsi    G    C        0      0        2 
   5  chr5_18382252     AKia    G    C        0      0        2 
   5  chr5_18382252     AOna    G    C        0      0        2 
   5  chr5_18382252     ASom    G    C        0      0        2 
   5  chr5_18382252     HCab    G    C        1      2        2 
   5  chr5_18382252     HPrz    G    C        1      2        2 
   5  chr5_18382252     ZBoe    G    C        0      0        2 
   5  chr5_18382252     ZGre    G    C        0      0        2 
   5  chr5_18382252     ZHar    G    C        0      0        2 
   5  chr5_18382252   Sample    G    C        1      2        2 
   5  chr5_18382329     AAsi    A    T        0      0        2 
   5  chr5_18382329     AKia    A    T      0.5      1        2 
   5  chr5_18382329     AOna    A    T        0      0        2 
   5  chr5_18382329     ASom    A    T        0      0        2 
   5  chr5_18382329     HCab    A    T        0      0        2 
   5  chr5_18382329     HPrz    A    T        0      0        2 
   5  chr5_18382329     ZBoe    A    T        0      0        2 
   5  chr5_18382329     ZGre    A    T        0      0        2 
   5  chr5_18382329     ZHar    A    T        0      0        2 
   5  chr5_18382329   Sample    A    T        0      0        2 
   5  chr5_18384597     AAsi    T    A        0      0        2 
   5  chr5_18384597     AKia    T    A        0      0        2 
   5  chr5_18384597     AOna    T    A        0      0        2 
   5  chr5_18384597     ASom    T    A        0      0        2 
   5  chr5_18384597     HCab    T    A        0      0        2 
   5  chr5_18384597     HPrz    T    A        0      0        2 
   5  chr5_18384597     ZBoe    T    A      0.5      1        2 
   5  chr5_18384597     ZGre    T    A        0      0        2 
   5  chr5_18384597     ZHar    T    A        0      0        2 
   5  chr5_18384597   Sample    T    A        0      0        2 
   5  chr5_18387063     AAsi    T    A      0.5      1        2 
   5  chr5_18387063     AKia    T    A        0      0        2 
   5  chr5_18387063     AOna    T    A        0      0        2 
   5  chr5_18387063     ASom    T    A        0      0        2 
   5  chr5_18387063     HCab    T    A        0      0        2 
   5  chr5_18387063     HPrz    T    A        0      0        2 
   5  chr5_18387063     ZBoe    T    A        0      0        2 
   5  chr5_18387063     ZGre    T    A        0      0        2 
   5  chr5_18387063     ZHar    T    A        0      0        2 
   5  chr5_18387063   Sample    T    A        0      0        2 
   5  chr5_18425994     AAsi    C    G        0      0        2 
   5  chr5_18425994     AKia    C    G      0.5      1        2 
   5  chr5_18425994     AOna    C    G        0      0        2 
   5  chr5_18425994     ASom    C    G        0      0        2 
   5  chr5_18425994     HCab    C    G        0      0        2 
   5  chr5_18425994     HPrz    C    G        0      0        2 
   5  chr5_18425994     ZBoe    C    G        0      0        2 
   5  chr5_18425994     ZGre    C    G        0      0        2 
   5  chr5_18425994     ZHar    C    G        0      0        2 
   5  chr5_18425994   Sample    C    G        0      0        2 
   5  chr5_18431283     AAsi    C    G        0      0        2 
   5  chr5_18431283     AKia    C    G        0      0        2 
   5  chr5_18431283     AOna    C    G        0      0        2 
   5  chr5_18431283     ASom    C    G        0      0        2 
   5  chr5_18431283     HCab    C    G        0      0        2 
   5  chr5_18431283     HPrz    C    G        0      0        2 
   5  chr5_18431283     ZBoe    C    G        0      0        2 
   5  chr5_18431283     ZGre    C    G        0      0        2 
   5  chr5_18431283     ZHar    C    G      0.5      1        2 
   5  chr5_18431283   Sample    C    G        0      0        2 
   5  chr5_18439287     AAsi    G    T        0      0        2 
   5  chr5_18439287     AKia    G    T        0      0        2 
   5  chr5_18439287     AOna    G    T        0      0        2 
   5  chr5_18439287     ASom    G    T        0      0        2 
   5  chr5_18439287     HCab    G    T        0      0        2 
   5  chr5_18439287     HPrz    G    T        0      0        2 
   5  chr5_18439287     ZBoe    G    T      0.5      1        2 
   5  chr5_18439287     ZGre    G    T        0      0        2 
   5  chr5_18439287     ZHar    G    T        0      0        2 
   5  chr5_18439287   Sample    G    T        0      0        2 
   5  chr5_18445738     AAsi    C    G        0      0        2 
   5  chr5_18445738     AKia    C    G        0      0        2 
   5  chr5_18445738     AOna    C    G        0      0        2 
   5  chr5_18445738     ASom    C    G        0      0        2 
   5  chr5_18445738     HCab    C    G        0      0        2 
   5  chr5_18445738     HPrz    C    G        0      0        2 
   5  chr5_18445738     ZBoe    C    G      0.5      1        2 
   5  chr5_18445738     ZGre    C    G        0      0        2 
   5  chr5_18445738     ZHar    C    G        0      0        2 
   5  chr5_18445738   Sample    C    G        0      0        2 
   5  chr5_18453060     AAsi    C    G        0      0        2 
   5  chr5_18453060     AKia    C    G        0      0        2 
   5  chr5_18453060     AOna    C    G        0      0        2 
   5  chr5_18453060     ASom    C    G        0      0        2 
   5  chr5_18453060     HCab    C    G        0      0        2 
   5  chr5_18453060     HPrz    C    G        0      0        2 
   5  chr5_18453060     ZBoe    C    G        0      0        2 
   5  chr5_18453060     ZGre    C    G        0      0        2 
   5  chr5_18453060     ZHar    C    G      0.5      1        2 
   5  chr5_18453060   Sample    C    G        0      0        2 
   5  chr5_18471270     AAsi    C    A        0      0        2 
   5  chr5_18471270     AKia    C    A        0      0        2 
   5  chr5_18471270     AOna    C    A        0      0        2 
   5  chr5_18471270     ASom    C    A        0      0        2 
   5  chr5_18471270     HCab    C    A        1      2        2 
   5  chr5_18471270     HPrz    C    A        1      2        2 
   5  chr5_18471270     ZBoe    C    A        0      0        2 
   5  chr5_18471270     ZGre    C    A        0      0        2 
   5  chr5_18471270     ZHar    C    A        0      0        2 
   5  chr5_18471270   Sample    C    A        1      2        2 
   5  chr5_18478864     AAsi    G    T        0      0        2 
   5  chr5_18478864     AKia    G    T        0      0        2 
   5  chr5_18478864     AOna    G    T        0      0        2 
   5  chr5_18478864     ASom    G    T        0      0        2 
   5  chr5_18478864     HCab    G    T        1      2        2 
   5  chr5_18478864     HPrz    G    T        1      2        2 
   5  chr5_18478864     ZBoe    G    T        0      0        2 
   5  chr5_18478864     ZGre    G    T        0      0        2 
   5  chr5_18478864     ZHar    G    T        0      0        2 
   5  chr5_18478864   Sample    G    T        1      2        2 
   5  chr5_18493405     AAsi    C    G        0      0        2 
   5  chr5_18493405     AKia    C    G        0      0        2 
   5  chr5_18493405     AOna    C    G        0      0        2 
   5  chr5_18493405     ASom    C    G        0      0        2 
   5  chr5_18493405     HCab    C    G        0      0        2 
   5  chr5_18493405     HPrz    C    G        0      0        2 
   5  chr5_18493405     ZBoe    C    G        0      0        2 
   5  chr5_18493405     ZGre    C    G        1      2        2 
   5  chr5_18493405     ZHar    C    G        0      0        2 
   5  chr5_18493405   Sample    C    G        0      0        2 
   5  chr5_18500817     AAsi    A    C        0      0        2 
   5  chr5_18500817     AKia    A    C        0      0        2 
   5  chr5_18500817     AOna    A    C      0.5      1        2 
   5  chr5_18500817     ASom    A    C        0      0        2 
   5  chr5_18500817     HCab    A    C        0      0        2 
   5  chr5_18500817     HPrz    A    C        0      0        2 
   5  chr5_18500817     ZBoe    A    C        0      0        2 
   5  chr5_18500817     ZGre    A    C        0      0        2 
   5  chr5_18500817     ZHar    A    C        0      0        2 
   5  chr5_18500817   Sample    A    C        0      0        2 
   5  chr5_18522550     AAsi    G    C        0      0        2 
   5  chr5_18522550     AKia    G    C        0      0        2 
   5  chr5_18522550     AOna    G    C        0      0        2 
   5  chr5_18522550     ASom    G    C        0      0        2 
   5  chr5_18522550     HCab    G    C        0      0        2 
   5  chr5_18522550     HPrz    G    C        0      0        2 
   5  chr5_18522550     ZBoe    G    C      0.5      1        2 
   5  chr5_18522550     ZGre    G    C        0      0        2 
   5  chr5_18522550     ZHar    G    C        0      0        2 
   5  chr5_18522550   Sample    G    C        0      0        2 
   5  chr5_18534931     AAsi    G    C        0      0        2 
   5  chr5_18534931     AKia    G    C        0      0        2 
   5  chr5_18534931     AOna    G    C        0      0        2 
   5  chr5_18534931     ASom    G    C        0      0        2 
   5  chr5_18534931     HCab    G    C        0      0        2 
   5  chr5_18534931     HPrz    G    C        0      0        2 
   5  chr5_18534931     ZBoe    G    C        1      2        2 
   5  chr5_18534931     ZGre    G    C        0      0        2 
   5  chr5_18534931     ZHar    G    C        0      0        2 
   5  chr5_18534931   Sample    G    C        0      0        2 
   5  chr5_18553453     AAsi    A    T        0      0        2 
   5  chr5_18553453     AKia    A    T        0      0        2 
   5  chr5_18553453     AOna    A    T        0      0        2 
   5  chr5_18553453     ASom    A    T        0      0        2 
   5  chr5_18553453     HCab    A    T        1      2        2 
   5  chr5_18553453     HPrz    A    T        1      2        2 
   5  chr5_18553453     ZBoe    A    T        0      0        2 
   5  chr5_18553453     ZGre    A    T        0      0        2 
   5  chr5_18553453     ZHar    A    T        0      0        2 
   5  chr5_18553453   Sample    A    T        0      0        2 
   5  chr5_18560707     AAsi    A    T        0      0        2 
   5  chr5_18560707     AKia    A    T        1      2        2 
   5  chr5_18560707     AOna    A    T      0.5      1        2 
   5  chr5_18560707     ASom    A    T        0      0        2 
   5  chr5_18560707     HCab    A    T        0      0        2 
   5  chr5_18560707     HPrz    A    T        0      0        2 
   5  chr5_18560707     ZBoe    A    T        0      0        2 
   5  chr5_18560707     ZGre    A    T        0      0        2 
   5  chr5_18560707     ZHar    A    T        0      0        2 
   5  chr5_18560707   Sample    A    T        0      0        2 
   5  chr5_18575610     AAsi    G    T        0      0        2 
   5  chr5_18575610     AKia    G    T      0.5      1        2 
   5  chr5_18575610     AOna    G    T      0.5      1        2 
   5  chr5_18575610     ASom    G    T        0      0        2 
   5  chr5_18575610     HCab    G    T        0      0        2 
   5  chr5_18575610     HPrz    G    T        0      0        2 
   5  chr5_18575610     ZBoe    G    T        0      0        2 
   5  chr5_18575610     ZGre    G    T        0      0        2 
   5  chr5_18575610     ZHar    G    T        0      0        2 
   5  chr5_18575610   Sample    G    T        0      0        2 
   5  chr5_18588521     AAsi    T    G        1      2        2 
   5  chr5_18588521     AKia    T    G        1      2        2 
   5  chr5_18588521     AOna    T    G        1      2        2 
   5  chr5_18588521     ASom    T    G        1      2        2 
   5  chr5_18588521     HCab    T    G        0      0        2 
   5  chr5_18588521     HPrz    T    G        0      0        2 
   5  chr5_18588521     ZBoe    T    G        0      0        2 
   5  chr5_18588521     ZGre    T    G        0      0        2 
   5  chr5_18588521     ZHar    T    G        0      0        2 
   5  chr5_18588521   Sample    T    G        0      0        2 
   5  chr5_18589751     AAsi    G    C        0      0        2 
   5  chr5_18589751     AKia    G    C      0.5      1        2 
   5  chr5_18589751     AOna    G    C        0      0        2 
   5  chr5_18589751     ASom    G    C        0      0        2 
   5  chr5_18589751     HCab    G    C        0      0        2 
   5  chr5_18589751     HPrz    G    C        0      0        2 
   5  chr5_18589751     ZBoe    G    C        0      0        2 
   5  chr5_18589751     ZGre    G    C        0      0        2 
   5  chr5_18589751     ZHar    G    C        0      0        2 
   5  chr5_18589751   Sample    G    C        0      0        2 
   5  chr5_18608161     AAsi    G    C        0      0        2 
   5  chr5_18608161     AKia    G    C        0      0        2 
   5  chr5_18608161     AOna    G    C        0      0        2 
   5  chr5_18608161     ASom    G    C        0      0        2 
   5  chr5_18608161     HCab    G    C        0      0        2 
   5  chr5_18608161     HPrz    G    C      0.5      1        2 
   5  chr5_18608161     ZBoe    G    C        0      0        2 
   5  chr5_18608161     ZGre    G    C        0      0        2 
   5  chr5_18608161     ZHar    G    C        0      0        2 
   5  chr5_18608161   Sample    G    C        0      0        2 
   5  chr5_18612480     AAsi    C    G        0      0        2 
   5  chr5_18612480     AKia    C    G        0      0        2 
   5  chr5_18612480     AOna    C    G        0      0        2 
   5  chr5_18612480     ASom    C    G        0      0        2 
   5  chr5_18612480     HCab    C    G        0      0        2 
   5  chr5_18612480     HPrz    C    G        0      0        2 
   5  chr5_18612480     ZBoe    C    G        0      0        2 
   5  chr5_18612480     ZGre    C    G        0      0        2 
   5  chr5_18612480     ZHar    C    G      0.5      1        2 
   5  chr5_18612480   Sample    C    G        0      0        2 
   5  chr5_18615153     AAsi    C    G        0      0        2 
   5  chr5_18615153     AKia    C    G        0      0        2 
   5  chr5_18615153     AOna    C    G        0      0        2 
   5  chr5_18615153     ASom    C    G        0      0        2 
   5  chr5_18615153     HCab    C    G        1      2        2 
   5  chr5_18615153     HPrz    C    G        1      2        2 
   5  chr5_18615153     ZBoe    C    G        0      0        2 
   5  chr5_18615153     ZGre    C    G        0      0        2 
   5  chr5_18615153     ZHar    C    G        0      0        2 
   5  chr5_18615153   Sample    C    G        1      2        2 
   5  chr5_18630619     AAsi    A    T        0      0        2 
   5  chr5_18630619     AKia    A    T        0      0        2 
   5  chr5_18630619     AOna    A    T        0      0        2 
   5  chr5_18630619     ASom    A    T        0      0        2 
   5  chr5_18630619     HCab    A    T        1      2        2 
   5  chr5_18630619     HPrz    A    T        1      2        2 
   5  chr5_18630619     ZBoe    A    T        0      0        2 
   5  chr5_18630619     ZGre    A    T        0      0        2 
   5  chr5_18630619     ZHar    A    T        0      0        2 
   5  chr5_18630619   Sample    A    T        1      2        2 
   5  chr5_18639121     AAsi    C    A        0      0        2 
   5  chr5_18639121     AKia    C    A        0      0        2 
   5  chr5_18639121     AOna    C    A        0      0        2 
   5  chr5_18639121     ASom    C    A        0      0        2 
   5  chr5_18639121     HCab    C    A        0      0        2 
   5  chr5_18639121     HPrz    C    A        0      0        2 
   5  chr5_18639121     ZBoe    C    A        0      0        2 
   5  chr5_18639121     ZGre    C    A      0.5      1        2 
   5  chr5_18639121     ZHar    C    A        0      0        2 
   5  chr5_18639121   Sample    C    A        0      0        2 
   5  chr5_18639932     AAsi    T    G        0      0        2 
   5  chr5_18639932     AKia    T    G        1      2        2 
   5  chr5_18639932     AOna    T    G      0.5      1        2 
   5  chr5_18639932     ASom    T    G        0      0        2 
   5  chr5_18639932     HCab    T    G        0      0        2 
   5  chr5_18639932     HPrz    T    G        0      0        2 
   5  chr5_18639932     ZBoe    T    G        0      0        2 
   5  chr5_18639932     ZGre    T    G        0      0        2 
   5  chr5_18639932     ZHar    T    G        0      0        2 
   5  chr5_18639932   Sample    T    G        0      0        2 
   5  chr5_18651143     AAsi    C    A        1      2        2 
   5  chr5_18651143     AKia    C    A        0      0        2 
   5  chr5_18651143     AOna    C    A        0      0        2 
   5  chr5_18651143     ASom    C    A        0      0        2 
   5  chr5_18651143     HCab    C    A        0      0        2 
   5  chr5_18651143     HPrz    C    A        0      0        2 
   5  chr5_18651143     ZBoe    C    A        0      0        2 
   5  chr5_18651143     ZGre    C    A        0      0        2 
   5  chr5_18651143     ZHar    C    A        0      0        2 
   5  chr5_18651143   Sample    C    A        0      0        2 
   5  chr5_18662321     AAsi    A    C        0      0        2 
   5  chr5_18662321     AKia    A    C        0      0        2 
   5  chr5_18662321     AOna    A    C      0.5      1        2 
   5  chr5_18662321     ASom    A    C        0      0        2 
   5  chr5_18662321     HCab    A    C        0      0        2 
   5  chr5_18662321     HPrz    A    C        0      0        2 
   5  chr5_18662321     ZBoe    A    C        0      0        2 
   5  chr5_18662321     ZGre    A    C        0      0        2 
   5  chr5_18662321     ZHar    A    C        0      0        2 
   5  chr5_18662321   Sample    A    C        0      0        2 
   5  chr5_18686472     AAsi    T    G        0      0        2 
   5  chr5_18686472     AKia    T    G        0      0        2 
   5  chr5_18686472     AOna    T    G        0      0        2 
   5  chr5_18686472     ASom    T    G        0      0        2 
   5  chr5_18686472     HCab    T    G        0      0        2 
   5  chr5_18686472     HPrz    T    G        0      0        2 
   5  chr5_18686472     ZBoe    T    G      0.5      1        2 
   5  chr5_18686472     ZGre    T    G        0      0        2 
   5  chr5_18686472     ZHar    T    G        0      0        2 
   5  chr5_18686472   Sample    T    G        0      0        2 
   5  chr5_18710959     AAsi    G    T        0      0        2 
   5  chr5_18710959     AKia    G    T        0      0        2 
   5  chr5_18710959     AOna    G    T        0      0        2 
   5  chr5_18710959     ASom    G    T        0      0        2 
   5  chr5_18710959     HCab    G    T        0      0        2 
   5  chr5_18710959     HPrz    G    T        0      0        2 
   5  chr5_18710959     ZBoe    G    T        0      0        2 
   5  chr5_18710959     ZGre    G    T        0      0        2 
   5  chr5_18710959     ZHar    G    T      0.5      1        2 
   5  chr5_18710959   Sample    G    T        0      0        2 
   5  chr5_18753426     AAsi    G    T        0      0        2 
   5  chr5_18753426     AKia    G    T        0      0        2 
   5  chr5_18753426     AOna    G    T        0      0        2 
   5  chr5_18753426     ASom    G    T        0      0        2 
   5  chr5_18753426     HCab    G    T        1      2        2 
   5  chr5_18753426     HPrz    G    T        1      2        2 
   5  chr5_18753426     ZBoe    G    T        0      0        2 
   5  chr5_18753426     ZGre    G    T        0      0        2 
   5  chr5_18753426     ZHar    G    T        0      0        2 
   5  chr5_18753426   Sample    G    T        1      2        2 
   5  chr5_18777243     AAsi    A    C        0      0        2 
   5  chr5_18777243     AKia    A    C        0      0        2 
   5  chr5_18777243     AOna    A    C        0      0        2 
   5  chr5_18777243     ASom    A    C        0      0        2 
   5  chr5_18777243     HCab    A    C        1      2        2 
   5  chr5_18777243     HPrz    A    C        1      2        2 
   5  chr5_18777243     ZBoe    A    C        0      0        2 
   5  chr5_18777243     ZGre    A    C        0      0        2 
   5  chr5_18777243     ZHar    A    C        0      0        2 
   5  chr5_18777243   Sample    A    C        1      2        2 
   5  chr5_18790978     AAsi    A    C        0      0        2 
   5  chr5_18790978     AKia    A    C        0      0        2 
   5  chr5_18790978     AOna    A    C        0      0        2 
   5  chr5_18790978     ASom    A    C        0      0        2 
   5  chr5_18790978     HCab    A    C      0.5      1        2 
   5  chr5_18790978     HPrz    A    C        0      0        2 
   5  chr5_18790978     ZBoe    A    C        0      0        2 
   5  chr5_18790978     ZGre    A    C        0      0        2 
   5  chr5_18790978     ZHar    A    C        0      0        2 
   5  chr5_18790978   Sample    A    C        0      0        2 
   5  chr5_18794641     AAsi    C    G        1      2        2 
   5  chr5_18794641     AKia    C    G        0      0        2 
   5  chr5_18794641     AOna    C    G        0      0        2 
   5  chr5_18794641     ASom    C    G        1      2        2 
   5  chr5_18794641     HCab    C    G        1      2        2 
   5  chr5_18794641     HPrz    C    G        1      2        2 
   5  chr5_18794641     ZBoe    C    G        0      0        2 
   5  chr5_18794641     ZGre    C    G        0      0        2 
   5  chr5_18794641     ZHar    C    G        0      0        2 
   5  chr5_18794641   Sample    C    G        1      2        2 
   5  chr5_18843970     AAsi    C    A        0      0        2 
   5  chr5_18843970     AKia    C    A        0      0        2 
   5  chr5_18843970     AOna    C    A        0      0        2 
   5  chr5_18843970     ASom    C    A        0      0        2 
   5  chr5_18843970     HCab    C    A        1      2        2 
   5  chr5_18843970     HPrz    C    A        1      2        2 
   5  chr5_18843970     ZBoe    C    A        0      0        2 
   5  chr5_18843970     ZGre    C    A        0      0        2 
   5  chr5_18843970     ZHar    C    A        0      0        2 
   5  chr5_18843970   Sample    C    A        1      2        2 
   5  chr5_18878082     AAsi    C    G        0      0        2 
   5  chr5_18878082     AKia    C    G        0      0        2 
   5  chr5_18878082     AOna    C    G        0      0        2 
   5  chr5_18878082     ASom    C    G        0      0        2 
   5  chr5_18878082     HCab    C    G        1      2        2 
   5  chr5_18878082     HPrz    C    G        1      2        2 
   5  chr5_18878082     ZBoe    C    G        0      0        2 
   5  chr5_18878082     ZGre    C    G        0      0        2 
   5  chr5_18878082     ZHar    C    G        0      0        2 
   5  chr5_18878082   Sample    C    G        1      2        2 
   5  chr5_18894245     AAsi    G    T      0.5      1        2 
   5  chr5_18894245     AKia    G    T        0      0        2 
   5  chr5_18894245     AOna    G    T        0      0        2 
   5  chr5_18894245     ASom    G    T        0      0        2 
   5  chr5_18894245     HCab    G    T        0      0        2 
   5  chr5_18894245     HPrz    G    T        0      0        2 
   5  chr5_18894245     ZBoe    G    T        0      0        2 
   5  chr5_18894245     ZGre    G    T        0      0        2 
   5  chr5_18894245     ZHar    G    T        0      0        2 
   5  chr5_18894245   Sample    G    T        0      0        2 
   5  chr5_18895982     AAsi    A    C        0      0        2 
   5  chr5_18895982     AKia    A    C        0      0        2 
   5  chr5_18895982     AOna    A    C        0      0        2 
   5  chr5_18895982     ASom    A    C        0      0        2 
   5  chr5_18895982     HCab    A    C        1      2        2 
   5  chr5_18895982     HPrz    A    C        1      2        2 
   5  chr5_18895982     ZBoe    A    C        0      0        2 
   5  chr5_18895982     ZGre    A    C        0      0        2 
   5  chr5_18895982     ZHar    A    C        0      0        2 
   5  chr5_18895982   Sample    A    C        1      2        2 
   5  chr5_18901089     AAsi    G    C        0      0        2 
   5  chr5_18901089     AKia    G    C        0      0        2 
   5  chr5_18901089     AOna    G    C        0      0        2 
   5  chr5_18901089     ASom    G    C        0      0        2 
   5  chr5_18901089     HCab    G    C        1      2        2 
   5  chr5_18901089     HPrz    G    C        1      2        2 
   5  chr5_18901089     ZBoe    G    C        0      0        2 
   5  chr5_18901089     ZGre    G    C        0      0        2 
   5  chr5_18901089     ZHar    G    C        0      0        2 
   5  chr5_18901089   Sample    G    C        1      2        2 
   5  chr5_18902979     AAsi    T    G        0      0        2 
   5  chr5_18902979     AKia    T    G      0.5      1        2 
   5  chr5_18902979     AOna    T    G        0      0        2 
   5  chr5_18902979     ASom    T    G        0      0        2 
   5  chr5_18902979     HCab    T    G        0      0        2 
   5  chr5_18902979     HPrz    T    G        0      0        2 
   5  chr5_18902979     ZBoe    T    G        0      0        2 
   5  chr5_18902979     ZGre    T    G        0      0        2 
   5  chr5_18902979     ZHar    T    G        0      0        2 
   5  chr5_18902979   Sample    T    G        0      0        2 
   5  chr5_18906701     AAsi    C    G        0      0        2 
   5  chr5_18906701     AKia    C    G        0      0        2 
   5  chr5_18906701     AOna    C    G        0      0        2 
   5  chr5_18906701     ASom    C    G        0      0        2 
   5  chr5_18906701     HCab    C    G        1      2        2 
   5  chr5_18906701     HPrz    C    G        1      2        2 
   5  chr5_18906701     ZBoe    C    G        0      0        2 
   5  chr5_18906701     ZGre    C    G        0      0        2 
   5  chr5_18906701     ZHar    C    G        0      0        2 
   5  chr5_18906701   Sample    C    G        1      2        2 
   5  chr5_18913700     AAsi    G    C        0      0        2 
   5  chr5_18913700     AKia    G    C        0      0        2 
   5  chr5_18913700     AOna    G    C      0.5      1        2 
   5  chr5_18913700     ASom    G    C        0      0        2 
   5  chr5_18913700     HCab    G    C        0      0        2 
   5  chr5_18913700     HPrz    G    C        0      0        2 
   5  chr5_18913700     ZBoe    G    C        0      0        2 
   5  chr5_18913700     ZGre    G    C        0      0        2 
   5  chr5_18913700     ZHar    G    C        0      0        2 
   5  chr5_18913700   Sample    G    C        0      0        2 
   5  chr5_18914122     AAsi    C    A        0      0        2 
   5  chr5_18914122     AKia    C    A        0      0        2 
   5  chr5_18914122     AOna    C    A        0      0        2 
   5  chr5_18914122     ASom    C    A        0      0        2 
   5  chr5_18914122     HCab    C    A        0      0        2 
   5  chr5_18914122     HPrz    C    A        0      0        2 
   5  chr5_18914122     ZBoe    C    A        0      0        2 
   5  chr5_18914122     ZGre    C    A        1      2        2 
   5  chr5_18914122     ZHar    C    A        0      0        2 
   5  chr5_18914122   Sample    C    A        0      0        2 
   5  chr5_18930018     AAsi    C    G        0      0        2 
   5  chr5_18930018     AKia    C    G        0      0        2 
   5  chr5_18930018     AOna    C    G        0      0        2 
   5  chr5_18930018     ASom    C    G        0      0        2 
   5  chr5_18930018     HCab    C    G        1      2        2 
   5  chr5_18930018     HPrz    C    G        1      2        2 
   5  chr5_18930018     ZBoe    C    G        0      0        2 
   5  chr5_18930018     ZGre    C    G        0      0        2 
   5  chr5_18930018     ZHar    C    G        0      0        2 
   5  chr5_18930018   Sample    C    G        1      2        2 
   5  chr5_18942206     AAsi    G    T        0      0        2 
   5  chr5_18942206     AKia    G    T        0      0        2 
   5  chr5_18942206     AOna    G    T        0      0        2 
   5  chr5_18942206     ASom    G    T        0      0        2 
   5  chr5_18942206     HCab    G    T        1      2        2 
   5  chr5_18942206     HPrz    G    T        1      2        2 
   5  chr5_18942206     ZBoe    G    T        0      0        2 
   5  chr5_18942206     ZGre    G    T        0      0        2 
   5  chr5_18942206     ZHar    G    T        0      0        2 
   5  chr5_18942206   Sample    G    T        1      2        2 
   5  chr5_18975762     AAsi    C    G        0      0        2 
   5  chr5_18975762     AKia    C    G        0      0        2 
   5  chr5_18975762     AOna    C    G        0      0        2 
   5  chr5_18975762     ASom    C    G        0      0        2 
   5  chr5_18975762     HCab    C    G        0      0        2 
   5  chr5_18975762     HPrz    C    G        0      0        2 
   5  chr5_18975762     ZBoe    C    G        0      0        2 
   5  chr5_18975762     ZGre    C    G        0      0        2 
   5  chr5_18975762     ZHar    C    G        1      2        2 
   5  chr5_18975762   Sample    C    G        0      0        2 
   5  chr5_18992563     AAsi    G    T        0      0        2 
   5  chr5_18992563     AKia    G    T      0.5      1        2 
   5  chr5_18992563     AOna    G    T      0.5      1        2 
   5  chr5_18992563     ASom    G    T        0      0        2 
   5  chr5_18992563     HCab    G    T        0      0        2 
   5  chr5_18992563     HPrz    G    T        0      0        2 
   5  chr5_18992563     ZBoe    G    T        0      0        2 
   5  chr5_18992563     ZGre    G    T        0      0        2 
   5  chr5_18992563     ZHar    G    T        0      0        2 
   5  chr5_18992563   Sample    G    T        0      0        2 
   5  chr5_18999712     AAsi    C    G        0      0        2 
   5  chr5_18999712     AKia    C    G        0      0        2 
   5  chr5_18999712     AOna    C    G        0      0        2 
   5  chr5_18999712     ASom    C    G        0      0        2 
   5  chr5_18999712     HCab    C    G        0      0        2 
   5  chr5_18999712     HPrz    C    G      0.5      1        2 
   5  chr5_18999712     ZBoe    C    G        0      0        2 
   5  chr5_18999712     ZGre    C    G        0      0        2 
   5  chr5_18999712     ZHar    C    G        0      0        2 
   5  chr5_18999712   Sample    C    G        0      0        2 
   5  chr5_19000384     AAsi    G    C        0      0        2 
   5  chr5_19000384     AKia    G    C        0      0        2 
   5  chr5_19000384     AOna    G    C        0      0        2 
   5  chr5_19000384     ASom    G    C        0      0        2 
   5  chr5_19000384     HCab    G    C        1      2        2 
   5  chr5_19000384     HPrz    G    C        1      2        2 
   5  chr5_19000384     ZBoe    G    C        0      0        2 
   5  chr5_19000384     ZGre    G    C        0      0        2 
   5  chr5_19000384     ZHar    G    C        0      0        2 
   5  chr5_19000384   Sample    G    C        1      2        2 
   5  chr5_19014047     AAsi    A    T        0      0        2 
   5  chr5_19014047     AKia    A    T        0      0        2 
   5  chr5_19014047     AOna    A    T        0      0        2 
   5  chr5_19014047     ASom    A    T        0      0        2 
   5  chr5_19014047     HCab    A    T        1      2        2 
   5  chr5_19014047     HPrz    A    T        1      2        2 
   5  chr5_19014047     ZBoe    A    T        0      0        2 
   5  chr5_19014047     ZGre    A    T        0      0        2 
   5  chr5_19014047     ZHar    A    T        0      0        2 
   5  chr5_19014047   Sample    A    T        1      2        2 
   5  chr5_19022364     AAsi    C    A        0      0        2 
   5  chr5_19022364     AKia    C    A        0      0        2 
   5  chr5_19022364     AOna    C    A        0      0        2 
   5  chr5_19022364     ASom    C    A        1      2        2 
   5  chr5_19022364     HCab    C    A        0      0        2 
   5  chr5_19022364     HPrz    C    A        0      0        2 
   5  chr5_19022364     ZBoe    C    A        0      0        2 
   5  chr5_19022364     ZGre    C    A        0      0        2 
   5  chr5_19022364     ZHar    C    A        0      0        2 
   5  chr5_19022364   Sample    C    A        0      0        2 
   5  chr5_19038923     AAsi    G    T        0      0        2 
   5  chr5_19038923     AKia    G    T        0      0        2 
   5  chr5_19038923     AOna    G    T        0      0        2 
   5  chr5_19038923     ASom    G    T        0      0        2 
   5  chr5_19038923     HCab    G    T        0      0        2 
   5  chr5_19038923     HPrz    G    T        0      0        2 
   5  chr5_19038923     ZBoe    G    T      0.5      1        2 
   5  chr5_19038923     ZGre    G    T        0      0        2 
   5  chr5_19038923     ZHar    G    T        1      2        2 
   5  chr5_19038923   Sample    G    T        0      0        2 
   5  chr5_19047432     AAsi    C    A        0      0        2 
   5  chr5_19047432     AKia    C    A        0      0        2 
   5  chr5_19047432     AOna    C    A        0      0        2 
   5  chr5_19047432     ASom    C    A        0      0        2 
   5  chr5_19047432     HCab    C    A        0      0        2 
   5  chr5_19047432     HPrz    C    A        1      2        2 
   5  chr5_19047432     ZBoe    C    A        0      0        2 
   5  chr5_19047432     ZGre    C    A        0      0        2 
   5  chr5_19047432     ZHar    C    A        0      0        2 
   5  chr5_19047432   Sample    C    A        0      0        2 
   5  chr5_19085531     AAsi    G    C        0      0        2 
   5  chr5_19085531     AKia    G    C        0      0        2 
   5  chr5_19085531     AOna    G    C        0      0        2 
   5  chr5_19085531     ASom    G    C        0      0        2 
   5  chr5_19085531     HCab    G    C        0      0        2 
   5  chr5_19085531     HPrz    G    C        0      0        2 
   5  chr5_19085531     ZBoe    G    C      0.5      1        2 
   5  chr5_19085531     ZGre    G    C        0      0        2 
   5  chr5_19085531     ZHar    G    C        0      0        2 
   5  chr5_19085531   Sample    G    C        0      0        2 
   5  chr5_19089955     AAsi    G    C        0      0        2 
   5  chr5_19089955     AKia    G    C        0      0        2 
   5  chr5_19089955     AOna    G    C        0      0        2 
   5  chr5_19089955     ASom    G    C        0      0        2 
   5  chr5_19089955     HCab    G    C        0      0        2 
   5  chr5_19089955     HPrz    G    C        0      0        2 
   5  chr5_19089955     ZBoe    G    C        0      0        2 
   5  chr5_19089955     ZGre    G    C      0.5      1        2 
   5  chr5_19089955     ZHar    G    C        0      0        2 
   5  chr5_19089955   Sample    G    C        0      0        2 
   5  chr5_19106392     AAsi    C    G        0      0        2 
   5  chr5_19106392     AKia    C    G        0      0        2 
   5  chr5_19106392     AOna    C    G        0      0        2 
   5  chr5_19106392     ASom    C    G        0      0        2 
   5  chr5_19106392     HCab    C    G        1      2        2 
   5  chr5_19106392     HPrz    C    G        1      2        2 
   5  chr5_19106392     ZBoe    C    G        0      0        2 
   5  chr5_19106392     ZGre    C    G        0      0        2 
   5  chr5_19106392     ZHar    C    G        0      0        2 
   5  chr5_19106392   Sample    C    G        1      2        2 
   5  chr5_19124517     AAsi    C    A        0      0        2 
   5  chr5_19124517     AKia    C    A        0      0        2 
   5  chr5_19124517     AOna    C    A        0      0        2 
   5  chr5_19124517     ASom    C    A        0      0        2 
   5  chr5_19124517     HCab    C    A        0      0        2 
   5  chr5_19124517     HPrz    C    A        0      0        2 
   5  chr5_19124517     ZBoe    C    A      0.5      1        2 
   5  chr5_19124517     ZGre    C    A        0      0        2 
   5  chr5_19124517     ZHar    C    A        0      0        2 
   5  chr5_19124517   Sample    C    A        0      0        2 
   5  chr5_19135446     AAsi    G    C        0      0        2 
   5  chr5_19135446     AKia    G    C        0      0        2 
   5  chr5_19135446     AOna    G    C      0.5      1        2 
   5  chr5_19135446     ASom    G    C        0      0        2 
   5  chr5_19135446     HCab    G    C        0      0        2 
   5  chr5_19135446     HPrz    G    C        0      0        2 
   5  chr5_19135446     ZBoe    G    C        0      0        2 
   5  chr5_19135446     ZGre    G    C        0      0        2 
   5  chr5_19135446     ZHar    G    C        0      0        2 
   5  chr5_19135446   Sample    G    C        0      0        2 
   5  chr5_19138715     AAsi    C    G        1      2        2 
   5  chr5_19138715     AKia    C    G        1      2        2 
   5  chr5_19138715     AOna    C    G      0.5      1        2 
   5  chr5_19138715     ASom    C    G        1      2        2 
   5  chr5_19138715     HCab    C    G        0      0        2 
   5  chr5_19138715     HPrz    C    G        0      0        2 
   5  chr5_19138715     ZBoe    C    G        0      0        2 
   5  chr5_19138715     ZGre    C    G        0      0        2 
   5  chr5_19138715     ZHar    C    G        0      0        2 
   5  chr5_19138715   Sample    C    G        0      0        2 
   5  chr5_19154180     AAsi    G    T        0      0        2 
   5  chr5_19154180     AKia    G    T        0      0        2 
   5  chr5_19154180     AOna    G    T        0      0        2 
   5  chr5_19154180     ASom    G    T        0      0        2 
   5  chr5_19154180     HCab    G    T        0      0        2 
   5  chr5_19154180     HPrz    G    T        1      2        2 
   5  chr5_19154180     ZBoe    G    T        0      0        2 
   5  chr5_19154180     ZGre    G    T        0      0        2 
   5  chr5_19154180     ZHar    G    T        0      0        2 
   5  chr5_19154180   Sample    G    T        0      0        2 
   5  chr5_19214997     AAsi    C    A        0      0        2 
   5  chr5_19214997     AKia    C    A        0      0        2 
   5  chr5_19214997     AOna    C    A        0      0        2 
   5  chr5_19214997     ASom    C    A        0      0        2 
   5  chr5_19214997     HCab    C    A        0      0        2 
   5  chr5_19214997     HPrz    C    A      0.5      1        2 
   5  chr5_19214997     ZBoe    C    A        0      0        2 
   5  chr5_19214997     ZGre    C    A        0      0        2 
   5  chr5_19214997     ZHar    C    A        0      0        2 
   5  chr5_19214997   Sample    C    A        0      0        2 
   5  chr5_19226206     AAsi    A    C        0      0        2 
   5  chr5_19226206     AKia    A    C        0      0        2 
   5  chr5_19226206     AOna    A    C        0      0        2 
   5  chr5_19226206     ASom    A    C        0      0        2 
   5  chr5_19226206     HCab    A    C        1      2        2 
   5  chr5_19226206     HPrz    A    C        1      2        2 
   5  chr5_19226206     ZBoe    A    C        0      0        2 
   5  chr5_19226206     ZGre    A    C        0      0        2 
   5  chr5_19226206     ZHar    A    C        0      0        2 
   5  chr5_19226206   Sample    A    C        1      2        2 
   5  chr5_19250069     AAsi    G    C        0      0        2 
   5  chr5_19250069     AKia    G    C        0      0        2 
   5  chr5_19250069     AOna    G    C        0      0        2 
   5  chr5_19250069     ASom    G    C        0      0        2 
   5  chr5_19250069     HCab    G    C        0      0        2 
   5  chr5_19250069     HPrz    G    C        1      2        2 
   5  chr5_19250069     ZBoe    G    C        0      0        2 
   5  chr5_19250069     ZGre    G    C        0      0        2 
   5  chr5_19250069     ZHar    G    C        0      0        2 
   5  chr5_19250069   Sample    G    C        0      0        2 
   5  chr5_19262441     AAsi    G    T        0      0        2 
   5  chr5_19262441     AKia    G    T        1      2        2 
   5  chr5_19262441     AOna    G    T        1      2        2 
   5  chr5_19262441     ASom    G    T        0      0        2 
   5  chr5_19262441     HCab    G    T        0      0        2 
   5  chr5_19262441     HPrz    G    T        0      0        2 
   5  chr5_19262441     ZBoe    G    T        0      0        2 
   5  chr5_19262441     ZGre    G    T        0      0        2 
   5  chr5_19262441     ZHar    G    T        0      0        2 
   5  chr5_19262441   Sample    G    T        0      0        2 
   5  chr5_19287423     AAsi    G    T        0      0        2 
   5  chr5_19287423     AKia    G    T        0      0        2 
   5  chr5_19287423     AOna    G    T        0      0        2 
   5  chr5_19287423     ASom    G    T        0      0        2 
   5  chr5_19287423     HCab    G    T        1      2        2 
   5  chr5_19287423     HPrz    G    T        1      2        2 
   5  chr5_19287423     ZBoe    G    T        0      0        2 
   5  chr5_19287423     ZGre    G    T        0      0        2 
   5  chr5_19287423     ZHar    G    T        0      0        2 
   5  chr5_19287423   Sample    G    T        1      2        2 
   5  chr5_19306240     AAsi    A    T        0      0        2 
   5  chr5_19306240     AKia    A    T        0      0        2 
   5  chr5_19306240     AOna    A    T        0      0        2 
   5  chr5_19306240     ASom    A    T        0      0        2 
   5  chr5_19306240     HCab    A    T        1      2        2 
   5  chr5_19306240     HPrz    A    T        0      0        2 
   5  chr5_19306240     ZBoe    A    T        0      0        2 
   5  chr5_19306240     ZGre    A    T        0      0        2 
   5  chr5_19306240     ZHar    A    T        0      0        2 
   5  chr5_19306240   Sample    A    T        0      0        2 
   5  chr5_19318289     AAsi    G    C      0.5      1        2 
   5  chr5_19318289     AKia    G    C        0      0        2 
   5  chr5_19318289     AOna    G    C        0      0        2 
   5  chr5_19318289     ASom    G    C        0      0        2 
   5  chr5_19318289     HCab    G    C        0      0        2 
   5  chr5_19318289     HPrz    G    C        0      0        2 
   5  chr5_19318289     ZBoe    G    C        0      0        2 
   5  chr5_19318289     ZGre    G    C        0      0        2 
   5  chr5_19318289     ZHar    G    C        0      0        2 
   5  chr5_19318289   Sample    G    C        0      0        2 
   5  chr5_19325049     AAsi    C    A        0      0        2 
   5  chr5_19325049     AKia    C    A        0      0        2 
   5  chr5_19325049     AOna    C    A        0      0        2 
   5  chr5_19325049     ASom    C    A        0      0        2 
   5  chr5_19325049     HCab    C    A        1      2        2 
   5  chr5_19325049     HPrz    C    A        1      2        2 
   5  chr5_19325049     ZBoe    C    A        0      0        2 
   5  chr5_19325049     ZGre    C    A        0      0        2 
   5  chr5_19325049     ZHar    C    A        0      0        2 
   5  chr5_19325049   Sample    C    A        1      2        2 
   5  chr5_19327418     AAsi    A    C        0      0        2 
   5  chr5_19327418     AKia    A    C        0      0        2 
   5  chr5_19327418     AOna    A    C        0      0        2 
   5  chr5_19327418     ASom    A    C        0      0        2 
   5  chr5_19327418     HCab    A    C        0      0        2 
   5  chr5_19327418     HPrz    A    C        0      0        2 
   5  chr5_19327418     ZBoe    A    C        0      0        2 
   5  chr5_19327418     ZGre    A    C        0      0        2 
   5  chr5_19327418     ZHar    A    C      0.5      1        2 
   5  chr5_19327418   Sample    A    C        0      0        2 
   5  chr5_19361477     AAsi    G    C        0      0        2 
   5  chr5_19361477     AKia    G    C        1      2        2 
   5  chr5_19361477     AOna    G    C        0      0        2 
   5  chr5_19361477     ASom    G    C        0      0        2 
   5  chr5_19361477     HCab    G    C        0      0        2 
   5  chr5_19361477     HPrz    G    C        0      0        2 
   5  chr5_19361477     ZBoe    G    C        0      0        2 
   5  chr5_19361477     ZGre    G    C        0      0        2 
   5  chr5_19361477     ZHar    G    C        0      0        2 
   5  chr5_19361477   Sample    G    C        0      0        2 
   5  chr5_19386092     AAsi    G    T        0      0        2 
   5  chr5_19386092     AKia    G    T        0      0        2 
   5  chr5_19386092     AOna    G    T        0      0        2 
   5  chr5_19386092     ASom    G    T        0      0        2 
   5  chr5_19386092     HCab    G    T        0      0        2 
   5  chr5_19386092     HPrz    G    T        0      0        2 
   5  chr5_19386092     ZBoe    G    T        0      0        2 
   5  chr5_19386092     ZGre    G    T        1      2        2 
   5  chr5_19386092     ZHar    G    T        0      0        2 
   5  chr5_19386092   Sample    G    T        0      0        2 
   5  chr5_19386133     AAsi    A    C        0      0        2 
   5  chr5_19386133     AKia    A    C        0      0        2 
   5  chr5_19386133     AOna    A    C        0      0        2 
   5  chr5_19386133     ASom    A    C        0      0        2 
   5  chr5_19386133     HCab    A    C        1      2        2 
   5  chr5_19386133     HPrz    A    C        1      2        2 
   5  chr5_19386133     ZBoe    A    C        0      0        2 
   5  chr5_19386133     ZGre    A    C        0      0        2 
   5  chr5_19386133     ZHar    A    C        0      0        2 
   5  chr5_19386133   Sample    A    C        1      2        2 
   5  chr5_19396361     AAsi    C    A        0      0        2 
   5  chr5_19396361     AKia    C    A        0      0        2 
   5  chr5_19396361     AOna    C    A        0      0        2 
   5  chr5_19396361     ASom    C    A        0      0        2 
   5  chr5_19396361     HCab    C    A        1      2        2 
   5  chr5_19396361     HPrz    C    A        1      2        2 
   5  chr5_19396361     ZBoe    C    A        0      0        2 
   5  chr5_19396361     ZGre    C    A        0      0        2 
   5  chr5_19396361     ZHar    C    A        0      0        2 
   5  chr5_19396361   Sample    C    A        1      2        2 
   5  chr5_19400011     AAsi    G    T        0      0        2 
   5  chr5_19400011     AKia    G    T        0      0        2 
   5  chr5_19400011     AOna    G    T        0      0        2 
   5  chr5_19400011     ASom    G    T        0      0        2 
   5  chr5_19400011     HCab    G    T        1      2        2 
   5  chr5_19400011     HPrz    G    T        1      2        2 
   5  chr5_19400011     ZBoe    G    T        0      0        2 
   5  chr5_19400011     ZGre    G    T        0      0        2 
   5  chr5_19400011     ZHar    G    T        0      0        2 
   5  chr5_19400011   Sample    G    T        1      2        2 
   5  chr5_19400790     AAsi    T    A        0      0        2 
   5  chr5_19400790     AKia    T    A        0      0        2 
   5  chr5_19400790     AOna    T    A        1      2        2 
   5  chr5_19400790     ASom    T    A        0      0        2 
   5  chr5_19400790     HCab    T    A        0      0        2 
   5  chr5_19400790     HPrz    T    A        0      0        2 
   5  chr5_19400790     ZBoe    T    A        0      0        2 
   5  chr5_19400790     ZGre    T    A        0      0        2 
   5  chr5_19400790     ZHar    T    A        0      0        2 
   5  chr5_19400790   Sample    T    A        0      0        2 
   5  chr5_19409281     AAsi    A    T        0      0        2 
   5  chr5_19409281     AKia    A    T        0      0        2 
   5  chr5_19409281     AOna    A    T        0      0        2 
   5  chr5_19409281     ASom    A    T        0      0        2 
   5  chr5_19409281     HCab    A    T        0      0        2 
   5  chr5_19409281     HPrz    A    T        0      0        2 
   5  chr5_19409281     ZBoe    A    T        0      0        2 
   5  chr5_19409281     ZGre    A    T        1      2        2 
   5  chr5_19409281     ZHar    A    T        0      0        2 
   5  chr5_19409281   Sample    A    T        0      0        2 
   5  chr5_19437653     AAsi    G    T        0      0        2 
   5  chr5_19437653     AKia    G    T        0      0        2 
   5  chr5_19437653     AOna    G    T        0      0        2 
   5  chr5_19437653     ASom    G    T        0      0        2 
   5  chr5_19437653     HCab    G    T        1      2        2 
   5  chr5_19437653     HPrz    G    T      0.5      1        2 
   5  chr5_19437653     ZBoe    G    T        0      0        2 
   5  chr5_19437653     ZGre    G    T        0      0        2 
   5  chr5_19437653     ZHar    G    T        0      0        2 
   5  chr5_19437653   Sample    G    T        0      0        2 
   5  chr5_19449285     AAsi    T    A        0      0        2 
   5  chr5_19449285     AKia    T    A        0      0        2 
   5  chr5_19449285     AOna    T    A        0      0        2 
   5  chr5_19449285     ASom    T    A        0      0        2 
   5  chr5_19449285     HCab    T    A        1      2        2 
   5  chr5_19449285     HPrz    T    A        1      2        2 
   5  chr5_19449285     ZBoe    T    A        0      0        2 
   5  chr5_19449285     ZGre    T    A        0      0        2 
   5  chr5_19449285     ZHar    T    A        0      0        2 
   5  chr5_19449285   Sample    T    A        1      2        2 
   5  chr5_19479413     AAsi    C    G        0      0        2 
   5  chr5_19479413     AKia    C    G        0      0        2 
   5  chr5_19479413     AOna    C    G        0      0        2 
   5  chr5_19479413     ASom    C    G        0      0        2 
   5  chr5_19479413     HCab    C    G        0      0        2 
   5  chr5_19479413     HPrz    C    G        0      0        2 
   5  chr5_19479413     ZBoe    C    G        0      0        2 
   5  chr5_19479413     ZGre    C    G        0      0        2 
   5  chr5_19479413     ZHar    C    G        1      2        2 
   5  chr5_19479413   Sample    C    G        0      0        2 
   5  chr5_19487942     AAsi    G    T        0      0        2 
   5  chr5_19487942     AKia    G    T        0      0        2 
   5  chr5_19487942     AOna    G    T      0.5      1        2 
   5  chr5_19487942     ASom    G    T        0      0        2 
   5  chr5_19487942     HCab    G    T        0      0        2 
   5  chr5_19487942     HPrz    G    T        0      0        2 
   5  chr5_19487942     ZBoe    G    T      0.5      1        2 
   5  chr5_19487942     ZGre    G    T        0      0        2 
   5  chr5_19487942     ZHar    G    T        0      0        2 
   5  chr5_19487942   Sample    G    T        0      0        2 
   5  chr5_19525171     AAsi    T    A        0      0        2 
   5  chr5_19525171     AKia    T    A        0      0        2 
   5  chr5_19525171     AOna    T    A      0.5      1        2 
   5  chr5_19525171     ASom    T    A        0      0        2 
   5  chr5_19525171     HCab    T    A        0      0        2 
   5  chr5_19525171     HPrz    T    A        0      0        2 
   5  chr5_19525171     ZBoe    T    A        0      0        2 
   5  chr5_19525171     ZGre    T    A        0      0        2 
   5  chr5_19525171     ZHar    T    A        0      0        2 
   5  chr5_19525171   Sample    T    A        0      0        2 
   5  chr5_19544065     AAsi    A    C        0      0        2 
   5  chr5_19544065     AKia    A    C        0      0        2 
   5  chr5_19544065     AOna    A    C        0      0        2 
   5  chr5_19544065     ASom    A    C        0      0        2 
   5  chr5_19544065     HCab    A    C        0      0        2 
   5  chr5_19544065     HPrz    A    C        0      0        2 
   5  chr5_19544065     ZBoe    A    C        1      2        2 
   5  chr5_19544065     ZGre    A    C        1      2        2 
   5  chr5_19544065     ZHar    A    C        1      2        2 
   5  chr5_19544065   Sample    A    C        0      0        2 
   5  chr5_19581249     AAsi    C    A        0      0        2 
   5  chr5_19581249     AKia    C    A        0      0        2 
   5  chr5_19581249     AOna    C    A      0.5      1        2 
   5  chr5_19581249     ASom    C    A        0      0        2 
   5  chr5_19581249     HCab    C    A        0      0        2 
   5  chr5_19581249     HPrz    C    A        0      0        2 
   5  chr5_19581249     ZBoe    C    A        0      0        2 
   5  chr5_19581249     ZGre    C    A        0      0        2 
   5  chr5_19581249     ZHar    C    A        0      0        2 
   5  chr5_19581249   Sample    C    A        0      0        2 
   5  chr5_19582473     AAsi    C    G        0      0        2 
   5  chr5_19582473     AKia    C    G        0      0        2 
   5  chr5_19582473     AOna    C    G        0      0        2 
   5  chr5_19582473     ASom    C    G        0      0        2 
   5  chr5_19582473     HCab    C    G        0      0        2 
   5  chr5_19582473     HPrz    C    G        0      0        2 
   5  chr5_19582473     ZBoe    C    G        0      0        2 
   5  chr5_19582473     ZGre    C    G        0      0        2 
   5  chr5_19582473     ZHar    C    G        1      2        2 
   5  chr5_19582473   Sample    C    G        0      0        2 
   5  chr5_19586568     AAsi    G    C        0      0        2 
   5  chr5_19586568     AKia    G    C        0      0        2 
   5  chr5_19586568     AOna    G    C        0      0        2 
   5  chr5_19586568     ASom    G    C        0      0        2 
   5  chr5_19586568     HCab    G    C        1      2        2 
   5  chr5_19586568     HPrz    G    C        1      2        2 
   5  chr5_19586568     ZBoe    G    C        0      0        2 
   5  chr5_19586568     ZGre    G    C        0      0        2 
   5  chr5_19586568     ZHar    G    C        0      0        2 
   5  chr5_19586568   Sample    G    C        1      2        2 
   5  chr5_19600879     AAsi    A    T        0      0        2 
   5  chr5_19600879     AKia    A    T        0      0        2 
   5  chr5_19600879     AOna    A    T        0      0        2 
   5  chr5_19600879     ASom    A    T        0      0        2 
   5  chr5_19600879     HCab    A    T        1      2        2 
   5  chr5_19600879     HPrz    A    T        1      2        2 
   5  chr5_19600879     ZBoe    A    T        0      0        2 
   5  chr5_19600879     ZGre    A    T        0      0        2 
   5  chr5_19600879     ZHar    A    T        0      0        2 
   5  chr5_19600879   Sample    A    T        1      2        2 
   5  chr5_19628313     AAsi    G    C        0      0        2 
   5  chr5_19628313     AKia    G    C        0      0        2 
   5  chr5_19628313     AOna    G    C        0      0        2 
   5  chr5_19628313     ASom    G    C        0      0        2 
   5  chr5_19628313     HCab    G    C        0      0        2 
   5  chr5_19628313     HPrz    G    C        0      0        2 
   5  chr5_19628313     ZBoe    G    C        1      2        2 
   5  chr5_19628313     ZGre    G    C        0      0        2 
   5  chr5_19628313     ZHar    G    C        0      0        2 
   5  chr5_19628313   Sample    G    C        0      0        2 
   5  chr5_19643832     AAsi    G    C        0      0        2 
   5  chr5_19643832     AKia    G    C        0      0        2 
   5  chr5_19643832     AOna    G    C        0      0        2 
   5  chr5_19643832     ASom    G    C        0      0        2 
   5  chr5_19643832     HCab    G    C        1      2        2 
   5  chr5_19643832     HPrz    G    C        1      2        2 
   5  chr5_19643832     ZBoe    G    C        0      0        2 
   5  chr5_19643832     ZGre    G    C        0      0        2 
   5  chr5_19643832     ZHar    G    C        0      0        2 
   5  chr5_19643832   Sample    G    C        1      2        2 
   5  chr5_19650608     AAsi    A    T      0.5      1        2 
   5  chr5_19650608     AKia    A    T        0      0        2 
   5  chr5_19650608     AOna    A    T        0      0        2 
   5  chr5_19650608     ASom    A    T        0      0        2 
   5  chr5_19650608     HCab    A    T        0      0        2 
   5  chr5_19650608     HPrz    A    T        0      0        2 
   5  chr5_19650608     ZBoe    A    T        0      0        2 
   5  chr5_19650608     ZGre    A    T        0      0        2 
   5  chr5_19650608     ZHar    A    T        0      0        2 
   5  chr5_19650608   Sample    A    T        0      0        2 
   5  chr5_19672320     AAsi    T    G        0      0        2 
   5  chr5_19672320     AKia    T    G        0      0        2 
   5  chr5_19672320     AOna    T    G        0      0        2 
   5  chr5_19672320     ASom    T    G      0.5      1        2 
   5  chr5_19672320     HCab    T    G        0      0        2 
   5  chr5_19672320     HPrz    T    G        0      0        2 
   5  chr5_19672320     ZBoe    T    G        1      2        2 
   5  chr5_19672320     ZGre    T    G        1      2        2 
   5  chr5_19672320     ZHar    T    G      0.5      1        2 
   5  chr5_19672320   Sample    T    G        0      0        2 
   5  chr5_19688520     AAsi    C    A        0      0        2 
   5  chr5_19688520     AKia    C    A        0      0        2 
   5  chr5_19688520     AOna    C    A        0      0        2 
   5  chr5_19688520     ASom    C    A        0      0        2 
   5  chr5_19688520     HCab    C    A      0.5      1        2 
   5  chr5_19688520     HPrz    C    A        0      0        2 
   5  chr5_19688520     ZBoe    C    A        0      0        2 
   5  chr5_19688520     ZGre    C    A        0      0        2 
   5  chr5_19688520     ZHar    C    A        0      0        2 
   5  chr5_19688520   Sample    C    A        0      0        2 
   5  chr5_19689497     AAsi    C    G        0      0        2 
   5  chr5_19689497     AKia    C    G        0      0        2 
   5  chr5_19689497     AOna    C    G        0      0        2 
   5  chr5_19689497     ASom    C    G        0      0        2 
   5  chr5_19689497     HCab    C    G        1      2        2 
   5  chr5_19689497     HPrz    C    G        1      2        2 
   5  chr5_19689497     ZBoe    C    G        0      0        2 
   5  chr5_19689497     ZGre    C    G        0      0        2 
   5  chr5_19689497     ZHar    C    G        0      0        2 
   5  chr5_19689497   Sample    C    G        1      2        2 
   5  chr5_19709140     AAsi    G    C        0      0        2 
   5  chr5_19709140     AKia    G    C        0      0        2 
   5  chr5_19709140     AOna    G    C        0      0        2 
   5  chr5_19709140     ASom    G    C        0      0        2 
   5  chr5_19709140     HCab    G    C        1      2        2 
   5  chr5_19709140     HPrz    G    C        1      2        2 
   5  chr5_19709140     ZBoe    G    C        0      0        2 
   5  chr5_19709140     ZGre    G    C        0      0        2 
   5  chr5_19709140     ZHar    G    C        0      0        2 
   5  chr5_19709140   Sample    G    C        1      2        2 
   5  chr5_19716022     AAsi    A    C        0      0        2 
   5  chr5_19716022     AKia    A    C        0      0        2 
   5  chr5_19716022     AOna    A    C        0      0        2 
   5  chr5_19716022     ASom    A    C        0      0        2 
   5  chr5_19716022     HCab    A    C        1      2        2 
   5  chr5_19716022     HPrz    A    C        1      2        2 
   5  chr5_19716022     ZBoe    A    C        0      0        2 
   5  chr5_19716022     ZGre    A    C        0      0        2 
   5  chr5_19716022     ZHar    A    C        0      0        2 
   5  chr5_19716022   Sample    A    C        1      2        2 
   5  chr5_19724914     AAsi    C    A        0      0        2 
   5  chr5_19724914     AKia    C    A        0      0        2 
   5  chr5_19724914     AOna    C    A        0      0        2 
   5  chr5_19724914     ASom    C    A        1      2        2 
   5  chr5_19724914     HCab    C    A        0      0        2 
   5  chr5_19724914     HPrz    C    A        0      0        2 
   5  chr5_19724914     ZBoe    C    A        0      0        2 
   5  chr5_19724914     ZGre    C    A        0      0        2 
   5  chr5_19724914     ZHar    C    A        0      0        2 
   5  chr5_19724914   Sample    C    A        0      0        2 
   5  chr5_19725135     AAsi    A    T        0      0        2 
   5  chr5_19725135     AKia    A    T        0      0        2 
   5  chr5_19725135     AOna    A    T        0      0        2 
   5  chr5_19725135     ASom    A    T        0      0        2 
   5  chr5_19725135     HCab    A    T        1      2        2 
   5  chr5_19725135     HPrz    A    T        1      2        2 
   5  chr5_19725135     ZBoe    A    T        0      0        2 
   5  chr5_19725135     ZGre    A    T        0      0        2 
   5  chr5_19725135     ZHar    A    T        0      0        2 
   5  chr5_19725135   Sample    A    T        1      2        2 
   5  chr5_19743432     AAsi    T    G        0      0        2 
   5  chr5_19743432     AKia    T    G        0      0        2 
   5  chr5_19743432     AOna    T    G        0      0        2 
   5  chr5_19743432     ASom    T    G        0      0        2 
   5  chr5_19743432     HCab    T    G        1      2        2 
   5  chr5_19743432     HPrz    T    G        1      2        2 
   5  chr5_19743432     ZBoe    T    G        0      0        2 
   5  chr5_19743432     ZGre    T    G        0      0        2 
   5  chr5_19743432     ZHar    T    G        0      0        2 
   5  chr5_19743432   Sample    T    G        1      2        2 
   5  chr5_19763356     AAsi    A    C        0      0        2 
   5  chr5_19763356     AKia    A    C        0      0        2 
   5  chr5_19763356     AOna    A    C        0      0        2 
   5  chr5_19763356     ASom    A    C        0      0        2 
   5  chr5_19763356     HCab    A    C        1      2        2 
   5  chr5_19763356     HPrz    A    C        1      2        2 
   5  chr5_19763356     ZBoe    A    C        0      0        2 
   5  chr5_19763356     ZGre    A    C        0      0        2 
   5  chr5_19763356     ZHar    A    C        0      0        2 
   5  chr5_19763356   Sample    A    C        1      2        2 
   5  chr5_19766121     AAsi    C    G        1      2        2 
   5  chr5_19766121     AKia    C    G        0      0        2 
   5  chr5_19766121     AOna    C    G        0      0        2 
   5  chr5_19766121     ASom    C    G        1      2        2 
   5  chr5_19766121     HCab    C    G        0      0        2 
   5  chr5_19766121     HPrz    C    G        0      0        2 
   5  chr5_19766121     ZBoe    C    G        0      0        2 
   5  chr5_19766121     ZGre    C    G        0      0        2 
   5  chr5_19766121     ZHar    C    G        0      0        2 
   5  chr5_19766121   Sample    C    G        0      0        2 
   5  chr5_19785319     AAsi    A    C        0      0        2 
   5  chr5_19785319     AKia    A    C        0      0        2 
   5  chr5_19785319     AOna    A    C        0      0        2 
   5  chr5_19785319     ASom    A    C        0      0        2 
   5  chr5_19785319     HCab    A    C        0      0        2 
   5  chr5_19785319     HPrz    A    C        0      0        2 
   5  chr5_19785319     ZBoe    A    C        1      2        2 
   5  chr5_19785319     ZGre    A    C        1      2        2 
   5  chr5_19785319     ZHar    A    C        1      2        2 
   5  chr5_19785319   Sample    A    C        0      0        2 
   5  chr5_19790359     AAsi    T    G        0      0        2 
   5  chr5_19790359     AKia    T    G        0      0        2 
   5  chr5_19790359     AOna    T    G        0      0        2 
   5  chr5_19790359     ASom    T    G        0      0        2 
   5  chr5_19790359     HCab    T    G        1      2        2 
   5  chr5_19790359     HPrz    T    G        1      2        2 
   5  chr5_19790359     ZBoe    T    G        0      0        2 
   5  chr5_19790359     ZGre    T    G        0      0        2 
   5  chr5_19790359     ZHar    T    G        0      0        2 
   5  chr5_19790359   Sample    T    G        1      2        2 
   5  chr5_19791410     AAsi    A    C        0      0        2 
   5  chr5_19791410     AKia    A    C        0      0        2 
   5  chr5_19791410     AOna    A    C        1      2        2 
   5  chr5_19791410     ASom    A    C        0      0        2 
   5  chr5_19791410     HCab    A    C        0      0        2 
   5  chr5_19791410     HPrz    A    C        0      0        2 
   5  chr5_19791410     ZBoe    A    C        0      0        2 
   5  chr5_19791410     ZGre    A    C        0      0        2 
   5  chr5_19791410     ZHar    A    C        0      0        2 
   5  chr5_19791410   Sample    A    C        0      0        2 
   5  chr5_19797989     AAsi    C    G        0      0        2 
   5  chr5_19797989     AKia    C    G        0      0        2 
   5  chr5_19797989     AOna    C    G      0.5      1        2 
   5  chr5_19797989     ASom    C    G        0      0        2 
   5  chr5_19797989     HCab    C    G        0      0        2 
   5  chr5_19797989     HPrz    C    G        0      0        2 
   5  chr5_19797989     ZBoe    C    G        0      0        2 
   5  chr5_19797989     ZGre    C    G        0      0        2 
   5  chr5_19797989     ZHar    C    G        0      0        2 
   5  chr5_19797989   Sample    C    G        0      0        2 
   5  chr5_19803344     AAsi    A    T        0      0        2 
   5  chr5_19803344     AKia    A    T        0      0        2 
   5  chr5_19803344     AOna    A    T        0      0        2 
   5  chr5_19803344     ASom    A    T        0      0        2 
   5  chr5_19803344     HCab    A    T        1      2        2 
   5  chr5_19803344     HPrz    A    T        1      2        2 
   5  chr5_19803344     ZBoe    A    T        0      0        2 
   5  chr5_19803344     ZGre    A    T        0      0        2 
   5  chr5_19803344     ZHar    A    T        0      0        2 
   5  chr5_19803344   Sample    A    T        1      2        2 
   5  chr5_19804217     AAsi    G    C        0      0        2 
   5  chr5_19804217     AKia    G    C        0      0        2 
   5  chr5_19804217     AOna    G    C        0      0        2 
   5  chr5_19804217     ASom    G    C        0      0        2 
   5  chr5_19804217     HCab    G    C        1      2        2 
   5  chr5_19804217     HPrz    G    C        1      2        2 
   5  chr5_19804217     ZBoe    G    C        0      0        2 
   5  chr5_19804217     ZGre    G    C        0      0        2 
   5  chr5_19804217     ZHar    G    C        0      0        2 
   5  chr5_19804217   Sample    G    C        1      2        2 
   5  chr5_19804392     AAsi    A    C        0      0        2 
   5  chr5_19804392     AKia    A    C        1      2        2 
   5  chr5_19804392     AOna    A    C      0.5      1        2 
   5  chr5_19804392     ASom    A    C        0      0        2 
   5  chr5_19804392     HCab    A    C        0      0        2 
   5  chr5_19804392     HPrz    A    C        0      0        2 
   5  chr5_19804392     ZBoe    A    C        0      0        2 
   5  chr5_19804392     ZGre    A    C        0      0        2 
   5  chr5_19804392     ZHar    A    C        0      0        2 
   5  chr5_19804392   Sample    A    C        0      0        2 
   5  chr5_19842969     AAsi    C    A        0      0        2 
   5  chr5_19842969     AKia    C    A      0.5      1        2 
   5  chr5_19842969     AOna    C    A      0.5      1        2 
   5  chr5_19842969     ASom    C    A        0      0        2 
   5  chr5_19842969     HCab    C    A        0      0        2 
   5  chr5_19842969     HPrz    C    A        0      0        2 
   5  chr5_19842969     ZBoe    C    A        0      0        2 
   5  chr5_19842969     ZGre    C    A        0      0        2 
   5  chr5_19842969     ZHar    C    A        0      0        2 
   5  chr5_19842969   Sample    C    A        0      0        2 
   5  chr5_19847780     AAsi    G    C        0      0        2 
   5  chr5_19847780     AKia    G    C        0      0        2 
   5  chr5_19847780     AOna    G    C        0      0        2 
   5  chr5_19847780     ASom    G    C        0      0        2 
   5  chr5_19847780     HCab    G    C        0      0        2 
   5  chr5_19847780     HPrz    G    C      0.5      1        2 
   5  chr5_19847780     ZBoe    G    C        0      0        2 
   5  chr5_19847780     ZGre    G    C        0      0        2 
   5  chr5_19847780     ZHar    G    C        0      0        2 
   5  chr5_19847780   Sample    G    C        0      0        2 
   5  chr5_19864707     AAsi    C    G        0      0        2 
   5  chr5_19864707     AKia    C    G        0      0        2 
   5  chr5_19864707     AOna    C    G        0      0        2 
   5  chr5_19864707     ASom    C    G        0      0        2 
   5  chr5_19864707     HCab    C    G        0      0        2 
   5  chr5_19864707     HPrz    C    G        0      0        2 
   5  chr5_19864707     ZBoe    C    G        0      0        2 
   5  chr5_19864707     ZGre    C    G      0.5      1        2 
   5  chr5_19864707     ZHar    C    G        0      0        2 
   5  chr5_19864707   Sample    C    G        0      0        2 
   5  chr5_19871696     AAsi    T    A        1      2        2 
   5  chr5_19871696     AKia    T    A        0      0        2 
   5  chr5_19871696     AOna    T    A        0      0        2 
   5  chr5_19871696     ASom    T    A        1      2        2 
   5  chr5_19871696     HCab    T    A        0      0        2 
   5  chr5_19871696     HPrz    T    A        0      0        2 
   5  chr5_19871696     ZBoe    T    A        0      0        2 
   5  chr5_19871696     ZGre    T    A        0      0        2 
   5  chr5_19871696     ZHar    T    A        0      0        2 
   5  chr5_19871696   Sample    T    A        0      0        2 
   5  chr5_19873642     AAsi    G    T        0      0        2 
   5  chr5_19873642     AKia    G    T        1      2        2 
   5  chr5_19873642     AOna    G    T        1      2        2 
   5  chr5_19873642     ASom    G    T        0      0        2 
   5  chr5_19873642     HCab    G    T        0      0        2 
   5  chr5_19873642     HPrz    G    T        0      0        2 
   5  chr5_19873642     ZBoe    G    T        0      0        2 
   5  chr5_19873642     ZGre    G    T        0      0        2 
   5  chr5_19873642     ZHar    G    T        0      0        2 
   5  chr5_19873642   Sample    G    T        0      0        2 
   5  chr5_19874518     AAsi    T    G        1      2        2 
   5  chr5_19874518     AKia    T    G        0      0        2 
   5  chr5_19874518     AOna    T    G        0      0        2 
   5  chr5_19874518     ASom    T    G        0      0        2 
   5  chr5_19874518     HCab    T    G        0      0        2 
   5  chr5_19874518     HPrz    T    G        0      0        2 
   5  chr5_19874518     ZBoe    T    G        0      0        2 
   5  chr5_19874518     ZGre    T    G        0      0        2 
   5  chr5_19874518     ZHar    T    G        0      0        2 
   5  chr5_19874518   Sample    T    G        0      0        2 
   5  chr5_19879837     AAsi    C    G        0      0        2 
   5  chr5_19879837     AKia    C    G        0      0        2 
   5  chr5_19879837     AOna    C    G        0      0        2 
   5  chr5_19879837     ASom    C    G        0      0        2 
   5  chr5_19879837     HCab    C    G        1      2        2 
   5  chr5_19879837     HPrz    C    G        1      2        2 
   5  chr5_19879837     ZBoe    C    G        0      0        2 
   5  chr5_19879837     ZGre    C    G        0      0        2 
   5  chr5_19879837     ZHar    C    G        0      0        2 
   5  chr5_19879837   Sample    C    G        1      2        2 
   5  chr5_19898530     AAsi    T    A        0      0        2 
   5  chr5_19898530     AKia    T    A        0      0        2 
   5  chr5_19898530     AOna    T    A        0      0        2 
   5  chr5_19898530     ASom    T    A        0      0        2 
   5  chr5_19898530     HCab    T    A      0.5      1        2 
   5  chr5_19898530     HPrz    T    A        0      0        2 
   5  chr5_19898530     ZBoe    T    A        0      0        2 
   5  chr5_19898530     ZGre    T    A        0      0        2 
   5  chr5_19898530     ZHar    T    A        0      0        2 
   5  chr5_19898530   Sample    T    A        1      2        2 
   5  chr5_19903815     AAsi    T    A        0      0        2 
   5  chr5_19903815     AKia    T    A        1      2        2 
   5  chr5_19903815     AOna    T    A        0      0        2 
   5  chr5_19903815     ASom    T    A        0      0        2 
   5  chr5_19903815     HCab    T    A        0      0        2 
   5  chr5_19903815     HPrz    T    A        0      0        2 
   5  chr5_19903815     ZBoe    T    A        0      0        2 
   5  chr5_19903815     ZGre    T    A        0      0        2 
   5  chr5_19903815     ZHar    T    A        0      0        2 
   5  chr5_19903815   Sample    T    A        0      0        2 
   5  chr5_19961333     AAsi    A    T        1      2        2 
   5  chr5_19961333     AKia    A    T        0      0        2 
   5  chr5_19961333     AOna    A    T        0      0        2 
   5  chr5_19961333     ASom    A    T        0      0        2 
   5  chr5_19961333     HCab    A    T        0      0        2 
   5  chr5_19961333     HPrz    A    T        0      0        2 
   5  chr5_19961333     ZBoe    A    T        0      0        2 
   5  chr5_19961333     ZGre    A    T        0      0        2 
   5  chr5_19961333     ZHar    A    T        0      0        2 
   5  chr5_19961333   Sample    A    T        0      0        2 
   5  chr5_19963605     AAsi    A    C        0      0        2 
   5  chr5_19963605     AKia    A    C        0      0        2 
   5  chr5_19963605     AOna    A    C      0.5      1        2 
   5  chr5_19963605     ASom    A    C        0      0        2 
   5  chr5_19963605     HCab    A    C        0      0        2 
   5  chr5_19963605     HPrz    A    C        0      0        2 
   5  chr5_19963605     ZBoe    A    C        0      0        2 
   5  chr5_19963605     ZGre    A    C        0      0        2 
   5  chr5_19963605     ZHar    A    C        0      0        2 
   5  chr5_19963605   Sample    A    C        0      0        2 
   5  chr5_19970715     AAsi    G    C        0      0        2 
   5  chr5_19970715     AKia    G    C        0      0        2 
   5  chr5_19970715     AOna    G    C      0.5      1        2 
   5  chr5_19970715     ASom    G    C        0      0        2 
   5  chr5_19970715     HCab    G    C        0      0        2 
   5  chr5_19970715     HPrz    G    C        0      0        2 
   5  chr5_19970715     ZBoe    G    C        0      0        2 
   5  chr5_19970715     ZGre    G    C        0      0        2 
   5  chr5_19970715     ZHar    G    C        0      0        2 
   5  chr5_19970715   Sample    G    C        0      0        2 
   5  chr5_19971151     AAsi    G    T        0      0        2 
   5  chr5_19971151     AKia    G    T        0      0        2 
   5  chr5_19971151     AOna    G    T        0      0        2 
   5  chr5_19971151     ASom    G    T        0      0        2 
   5  chr5_19971151     HCab    G    T        1      2        2 
   5  chr5_19971151     HPrz    G    T        1      2        2 
   5  chr5_19971151     ZBoe    G    T        0      0        2 
   5  chr5_19971151     ZGre    G    T        0      0        2 
   5  chr5_19971151     ZHar    G    T        0      0        2 
   5  chr5_19971151   Sample    G    T        1      2        2 
   5  chr5_19974224     AAsi    C    A        0      0        2 
   5  chr5_19974224     AKia    C    A        0      0        2 
   5  chr5_19974224     AOna    C    A        0      0        2 
   5  chr5_19974224     ASom    C    A        0      0        2 
   5  chr5_19974224     HCab    C    A        0      0        2 
   5  chr5_19974224     HPrz    C    A        0      0        2 
   5  chr5_19974224     ZBoe    C    A        0      0        2 
   5  chr5_19974224     ZGre    C    A        0      0        2 
   5  chr5_19974224     ZHar    C    A        1      2        2 
   5  chr5_19974224   Sample    C    A        0      0        2 
   5  chr5_19979767     AAsi    C    A        0      0        2 
   5  chr5_19979767     AKia    C    A        0      0        2 
   5  chr5_19979767     AOna    C    A        0      0        2 
   5  chr5_19979767     ASom    C    A        0      0        2 
   5  chr5_19979767     HCab    C    A        0      0        2 
   5  chr5_19979767     HPrz    C    A        0      0        2 
   5  chr5_19979767     ZBoe    C    A        1      2        2 
   5  chr5_19979767     ZGre    C    A        0      0        2 
   5  chr5_19979767     ZHar    C    A        0      0        2 
   5  chr5_19979767   Sample    C    A        0      0        2 
   5  chr5_20048309     AAsi    T    G        0      0        2 
   5  chr5_20048309     AKia    T    G        0      0        2 
   5  chr5_20048309     AOna    T    G        0      0        2 
   5  chr5_20048309     ASom    T    G        1      2        2 
   5  chr5_20048309     HCab    T    G        0      0        2 
   5  chr5_20048309     HPrz    T    G        0      0        2 
   5  chr5_20048309     ZBoe    T    G        0      0        2 
   5  chr5_20048309     ZGre    T    G        0      0        2 
   5  chr5_20048309     ZHar    T    G        0      0        2 
   5  chr5_20048309   Sample    T    G        0      0        2 
   5  chr5_20076901     AAsi    T    G        0      0        2 
   5  chr5_20076901     AKia    T    G        0      0        2 
   5  chr5_20076901     AOna    T    G        0      0        2 
   5  chr5_20076901     ASom    T    G        0      0        2 
   5  chr5_20076901     HCab    T    G        1      2        2 
   5  chr5_20076901     HPrz    T    G        1      2        2 
   5  chr5_20076901     ZBoe    T    G        0      0        2 
   5  chr5_20076901     ZGre    T    G        0      0        2 
   5  chr5_20076901     ZHar    T    G        0      0        2 
   5  chr5_20076901   Sample    T    G        1      2        2 
   5  chr5_20081408     AAsi    G    T        1      2        2 
   5  chr5_20081408     AKia    G    T        0      0        2 
   5  chr5_20081408     AOna    G    T        0      0        2 
   5  chr5_20081408     ASom    G    T        0      0        2 
   5  chr5_20081408     HCab    G    T        0      0        2 
   5  chr5_20081408     HPrz    G    T        0      0        2 
   5  chr5_20081408     ZBoe    G    T        0      0        2 
   5  chr5_20081408     ZGre    G    T        0      0        2 
   5  chr5_20081408     ZHar    G    T        0      0        2 
   5  chr5_20081408   Sample    G    T        0      0        2 
   5  chr5_20108940     AAsi    A    C        0      0        2 
   5  chr5_20108940     AKia    A    C        1      2        2 
   5  chr5_20108940     AOna    A    C        0      0        2 
   5  chr5_20108940     ASom    A    C        0      0        2 
   5  chr5_20108940     HCab    A    C        0      0        2 
   5  chr5_20108940     HPrz    A    C        0      0        2 
   5  chr5_20108940     ZBoe    A    C        0      0        2 
   5  chr5_20108940     ZGre    A    C        0      0        2 
   5  chr5_20108940     ZHar    A    C        0      0        2 
   5  chr5_20108940   Sample    A    C        0      0        2 
   5  chr5_20115133     AAsi    C    G        0      0        2 
   5  chr5_20115133     AKia    C    G        0      0        2 
   5  chr5_20115133     AOna    C    G      0.5      1        2 
   5  chr5_20115133     ASom    C    G        0      0        2 
   5  chr5_20115133     HCab    C    G        0      0        2 
   5  chr5_20115133     HPrz    C    G        0      0        2 
   5  chr5_20115133     ZBoe    C    G        0      0        2 
   5  chr5_20115133     ZGre    C    G        0      0        2 
   5  chr5_20115133     ZHar    C    G        0      0        2 
   5  chr5_20115133   Sample    C    G        0      0        2 
   5  chr5_20143275     AAsi    G    T        0      0        2 
   5  chr5_20143275     AKia    G    T        0      0        2 
   5  chr5_20143275     AOna    G    T      0.5      1        2 
   5  chr5_20143275     ASom    G    T        0      0        2 
   5  chr5_20143275     HCab    G    T        0      0        2 
   5  chr5_20143275     HPrz    G    T        0      0        2 
   5  chr5_20143275     ZBoe    G    T        0      0        2 
   5  chr5_20143275     ZGre    G    T        0      0        2 
   5  chr5_20143275     ZHar    G    T        0      0        2 
   5  chr5_20143275   Sample    G    T        0      0        2 
   5  chr5_20144253     AAsi    T    A        0      0        2 
   5  chr5_20144253     AKia    T    A        0      0        2 
   5  chr5_20144253     AOna    T    A        0      0        2 
   5  chr5_20144253     ASom    T    A        0      0        2 
   5  chr5_20144253     HCab    T    A        0      0        2 
   5  chr5_20144253     HPrz    T    A      0.5      1        2 
   5  chr5_20144253     ZBoe    T    A        0      0        2 
   5  chr5_20144253     ZGre    T    A        0      0        2 
   5  chr5_20144253     ZHar    T    A        0      0        2 
   5  chr5_20144253   Sample    T    A        1      2        2 
   5  chr5_20147646     AAsi    A    C        1      2        2 
   5  chr5_20147646     AKia    A    C        0      0        2 
   5  chr5_20147646     AOna    A    C        0      0        2 
   5  chr5_20147646     ASom    A    C        1      2        2 
   5  chr5_20147646     HCab    A    C        0      0        2 
   5  chr5_20147646     HPrz    A    C        0      0        2 
   5  chr5_20147646     ZBoe    A    C        0      0        2 
   5  chr5_20147646     ZGre    A    C        0      0        2 
   5  chr5_20147646     ZHar    A    C        0      0        2 
   5  chr5_20147646   Sample    A    C        0      0        2 
   5  chr5_20151458     AAsi    G    T        0      0        2 
   5  chr5_20151458     AKia    G    T        0      0        2 
   5  chr5_20151458     AOna    G    T        0      0        2 
   5  chr5_20151458     ASom    G    T        0      0        2 
   5  chr5_20151458     HCab    G    T        0      0        2 
   5  chr5_20151458     HPrz    G    T        0      0        2 
   5  chr5_20151458     ZBoe    G    T        0      0        2 
   5  chr5_20151458     ZGre    G    T        1      2        2 
   5  chr5_20151458     ZHar    G    T        0      0        2 
   5  chr5_20151458   Sample    G    T        0      0        2 
   5  chr5_20185103     AAsi    A    C      0.5      1        2 
   5  chr5_20185103     AKia    A    C        0      0        2 
   5  chr5_20185103     AOna    A    C        0      0        2 
   5  chr5_20185103     ASom    A    C        1      2        2 
   5  chr5_20185103     HCab    A    C        0      0        2 
   5  chr5_20185103     HPrz    A    C        0      0        2 
   5  chr5_20185103     ZBoe    A    C        0      0        2 
   5  chr5_20185103     ZGre    A    C        0      0        2 
   5  chr5_20185103     ZHar    A    C        0      0        2 
   5  chr5_20185103   Sample    A    C        0      0        2 
   5  chr5_20190189     AAsi    G    C        0      0        2 
   5  chr5_20190189     AKia    G    C        0      0        2 
   5  chr5_20190189     AOna    G    C        0      0        2 
   5  chr5_20190189     ASom    G    C        0      0        2 
   5  chr5_20190189     HCab    G    C        1      2        2 
   5  chr5_20190189     HPrz    G    C        1      2        2 
   5  chr5_20190189     ZBoe    G    C        0      0        2 
   5  chr5_20190189     ZGre    G    C        0      0        2 
   5  chr5_20190189     ZHar    G    C        0      0        2 
   5  chr5_20190189   Sample    G    C        1      2        2 
   5  chr5_20196183     AAsi    G    T        0      0        2 
   5  chr5_20196183     AKia    G    T        0      0        2 
   5  chr5_20196183     AOna    G    T        0      0        2 
   5  chr5_20196183     ASom    G    T        0      0        2 
   5  chr5_20196183     HCab    G    T        0      0        2 
   5  chr5_20196183     HPrz    G    T        0      0        2 
   5  chr5_20196183     ZBoe    G    T        0      0        2 
   5  chr5_20196183     ZGre    G    T        1      2        2 
   5  chr5_20196183     ZHar    G    T        0      0        2 
   5  chr5_20196183   Sample    G    T        0      0        2 
   5  chr5_20202985     AAsi    C    A        0      0        2 
   5  chr5_20202985     AKia    C    A        0      0        2 
   5  chr5_20202985     AOna    C    A      0.5      1        2 
   5  chr5_20202985     ASom    C    A        0      0        2 
   5  chr5_20202985     HCab    C    A        0      0        2 
   5  chr5_20202985     HPrz    C    A        0      0        2 
   5  chr5_20202985     ZBoe    C    A        0      0        2 
   5  chr5_20202985     ZGre    C    A        0      0        2 
   5  chr5_20202985     ZHar    C    A        0      0        2 
   5  chr5_20202985   Sample    C    A        0      0        2 
   5  chr5_20213524     AAsi    A    T        0      0        2 
   5  chr5_20213524     AKia    A    T        0      0        2 
   5  chr5_20213524     AOna    A    T      0.5      1        2 
   5  chr5_20213524     ASom    A    T        0      0        2 
   5  chr5_20213524     HCab    A    T        1      2        2 
   5  chr5_20213524     HPrz    A    T        1      2        2 
   5  chr5_20213524     ZBoe    A    T        0      0        2 
   5  chr5_20213524     ZGre    A    T        0      0        2 
   5  chr5_20213524     ZHar    A    T        0      0        2 
   5  chr5_20213524   Sample    A    T        1      2        2 
   5  chr5_20266073     AAsi    C    A        0      0        2 
   5  chr5_20266073     AKia    C    A        1      2        2 
   5  chr5_20266073     AOna    C    A        0      0        2 
   5  chr5_20266073     ASom    C    A        0      0        2 
   5  chr5_20266073     HCab    C    A        0      0        2 
   5  chr5_20266073     HPrz    C    A        0      0        2 
   5  chr5_20266073     ZBoe    C    A        0      0        2 
   5  chr5_20266073     ZGre    C    A        0      0        2 
   5  chr5_20266073     ZHar    C    A        0      0        2 
   5  chr5_20266073   Sample    C    A        0      0        2 
   5  chr5_20268587     AAsi    T    A      0.5      1        2 
   5  chr5_20268587     AKia    T    A        0      0        2 
   5  chr5_20268587     AOna    T    A        0      0        2 
   5  chr5_20268587     ASom    T    A        1      2        2 
   5  chr5_20268587     HCab    T    A        0      0        2 
   5  chr5_20268587     HPrz    T    A        0      0        2 
   5  chr5_20268587     ZBoe    T    A        0      0        2 
   5  chr5_20268587     ZGre    T    A        0      0        2 
   5  chr5_20268587     ZHar    T    A        0      0        2 
   5  chr5_20268587   Sample    T    A        0      0        2 
   5  chr5_20287521     AAsi    A    C        0      0        2 
   5  chr5_20287521     AKia    A    C        0      0        2 
   5  chr5_20287521     AOna    A    C        0      0        2 
   5  chr5_20287521     ASom    A    C        0      0        2 
   5  chr5_20287521     HCab    A    C        0      0        2 
   5  chr5_20287521     HPrz    A    C        0      0        2 
   5  chr5_20287521     ZBoe    A    C        0      0        2 
   5  chr5_20287521     ZGre    A    C        0      0        2 
   5  chr5_20287521     ZHar    A    C      0.5      1        2 
   5  chr5_20287521   Sample    A    C        0      0        2 
   5  chr5_20302143     AAsi    G    T        0      0        2 
   5  chr5_20302143     AKia    G    T        0      0        2 
   5  chr5_20302143     AOna    G    T        0      0        2 
   5  chr5_20302143     ASom    G    T        0      0        2 
   5  chr5_20302143     HCab    G    T        0      0        2 
   5  chr5_20302143     HPrz    G    T        0      0        2 
   5  chr5_20302143     ZBoe    G    T      0.5      1        2 
   5  chr5_20302143     ZGre    G    T        0      0        2 
   5  chr5_20302143     ZHar    G    T        0      0        2 
   5  chr5_20302143   Sample    G    T        0      0        2 
   5  chr5_20304985     AAsi    C    G        0      0        2 
   5  chr5_20304985     AKia    C    G        0      0        2 
   5  chr5_20304985     AOna    C    G        0      0        2 
   5  chr5_20304985     ASom    C    G        0      0        2 
   5  chr5_20304985     HCab    C    G        0      0        2 
   5  chr5_20304985     HPrz    C    G        0      0        2 
   5  chr5_20304985     ZBoe    C    G        0      0        2 
   5  chr5_20304985     ZGre    C    G      0.5      1        2 
   5  chr5_20304985     ZHar    C    G        0      0        2 
   5  chr5_20304985   Sample    C    G        0      0        2 
   5  chr5_20311096     AAsi    C    G        0      0        2 
   5  chr5_20311096     AKia    C    G      0.5      1        2 
   5  chr5_20311096     AOna    C    G        0      0        2 
   5  chr5_20311096     ASom    C    G        0      0        2 
   5  chr5_20311096     HCab    C    G        0      0        2 
   5  chr5_20311096     HPrz    C    G        0      0        2 
   5  chr5_20311096     ZBoe    C    G        0      0        2 
   5  chr5_20311096     ZGre    C    G        0      0        2 
   5  chr5_20311096     ZHar    C    G        0      0        2 
   5  chr5_20311096   Sample    C    G        0      0        2 
   5  chr5_20327175     AAsi    C    A        0      0        2 
   5  chr5_20327175     AKia    C    A        0      0        2 
   5  chr5_20327175     AOna    C    A        0      0        2 
   5  chr5_20327175     ASom    C    A        0      0        2 
   5  chr5_20327175     HCab    C    A        1      2        2 
   5  chr5_20327175     HPrz    C    A        1      2        2 
   5  chr5_20327175     ZBoe    C    A        0      0        2 
   5  chr5_20327175     ZGre    C    A        0      0        2 
   5  chr5_20327175     ZHar    C    A        0      0        2 
   5  chr5_20327175   Sample    C    A        1      2        2 
   5  chr5_20328791     AAsi    C    G        0      0        2 
   5  chr5_20328791     AKia    C    G        0      0        2 
   5  chr5_20328791     AOna    C    G        0      0        2 
   5  chr5_20328791     ASom    C    G        0      0        2 
   5  chr5_20328791     HCab    C    G        1      2        2 
   5  chr5_20328791     HPrz    C    G        1      2        2 
   5  chr5_20328791     ZBoe    C    G        0      0        2 
   5  chr5_20328791     ZGre    C    G        0      0        2 
   5  chr5_20328791     ZHar    C    G        0      0        2 
   5  chr5_20328791   Sample    C    G        1      2        2 
   5  chr5_20330459     AAsi    G    C        0      0        2 
   5  chr5_20330459     AKia    G    C        0      0        2 
   5  chr5_20330459     AOna    G    C        0      0        2 
   5  chr5_20330459     ASom    G    C        0      0        2 
   5  chr5_20330459     HCab    G    C        0      0        2 
   5  chr5_20330459     HPrz    G    C        0      0        2 
   5  chr5_20330459     ZBoe    G    C        0      0        2 
   5  chr5_20330459     ZGre    G    C        0      0        2 
   5  chr5_20330459     ZHar    G    C        1      2        2 
   5  chr5_20330459   Sample    G    C        0      0        2 
   5  chr5_20340593     AAsi    T    A        0      0        2 
   5  chr5_20340593     AKia    T    A        0      0        2 
   5  chr5_20340593     AOna    T    A        0      0        2 
   5  chr5_20340593     ASom    T    A        0      0        2 
   5  chr5_20340593     HCab    T    A        1      2        2 
   5  chr5_20340593     HPrz    T    A        1      2        2 
   5  chr5_20340593     ZBoe    T    A        0      0        2 
   5  chr5_20340593     ZGre    T    A        0      0        2 
   5  chr5_20340593     ZHar    T    A        0      0        2 
   5  chr5_20340593   Sample    T    A        1      2        2 
   5  chr5_20342030     AAsi    C    A      0.5      1        2 
   5  chr5_20342030     AKia    C    A        0      0        2 
   5  chr5_20342030     AOna    C    A        0      0        2 
   5  chr5_20342030     ASom    C    A        1      2        2 
   5  chr5_20342030     HCab    C    A        0      0        2 
   5  chr5_20342030     HPrz    C    A        0      0        2 
   5  chr5_20342030     ZBoe    C    A        0      0        2 
   5  chr5_20342030     ZGre    C    A        0      0        2 
   5  chr5_20342030     ZHar    C    A        0      0        2 
   5  chr5_20342030   Sample    C    A        0      0        2 
   5  chr5_20343548     AAsi    G    T        0      0        2 
   5  chr5_20343548     AKia    G    T        0      0        2 
   5  chr5_20343548     AOna    G    T        0      0        2 
   5  chr5_20343548     ASom    G    T        0      0        2 
   5  chr5_20343548     HCab    G    T        0      0        2 
   5  chr5_20343548     HPrz    G    T        0      0        2 
   5  chr5_20343548     ZBoe    G    T        1      2        2 
   5  chr5_20343548     ZGre    G    T        0      0        2 
   5  chr5_20343548     ZHar    G    T        0      0        2 
   5  chr5_20343548   Sample    G    T        0      0        2 
   5  chr5_20344976     AAsi    A    C        0      0        2 
   5  chr5_20344976     AKia    A    C        0      0        2 
   5  chr5_20344976     AOna    A    C        0      0        2 
   5  chr5_20344976     ASom    A    C        0      0        2 
   5  chr5_20344976     HCab    A    C        1      2        2 
   5  chr5_20344976     HPrz    A    C        1      2        2 
   5  chr5_20344976     ZBoe    A    C        0      0        2 
   5  chr5_20344976     ZGre    A    C        0      0        2 
   5  chr5_20344976     ZHar    A    C        0      0        2 
   5  chr5_20344976   Sample    A    C        1      2        2 
   5  chr5_20359150     AAsi    A    C        0      0        2 
   5  chr5_20359150     AKia    A    C        0      0        2 
   5  chr5_20359150     AOna    A    C        0      0        2 
   5  chr5_20359150     ASom    A    C        0      0        2 
   5  chr5_20359150     HCab    A    C        0      0        2 
   5  chr5_20359150     HPrz    A    C        0      0        2 
   5  chr5_20359150     ZBoe    A    C      0.5      1        2 
   5  chr5_20359150     ZGre    A    C        0      0        2 
   5  chr5_20359150     ZHar    A    C        0      0        2 
   5  chr5_20359150   Sample    A    C        0      0        2 
   5  chr5_20359424     AAsi    A    C        0      0        2 
   5  chr5_20359424     AKia    A    C        0      0        2 
   5  chr5_20359424     AOna    A    C        0      0        2 
   5  chr5_20359424     ASom    A    C        0      0        2 
   5  chr5_20359424     HCab    A    C        1      2        2 
   5  chr5_20359424     HPrz    A    C        1      2        2 
   5  chr5_20359424     ZBoe    A    C        0      0        2 
   5  chr5_20359424     ZGre    A    C        0      0        2 
   5  chr5_20359424     ZHar    A    C        0      0        2 
   5  chr5_20359424   Sample    A    C        1      2        2 
   5  chr5_20359950     AAsi    G    C        0      0        2 
   5  chr5_20359950     AKia    G    C        0      0        2 
   5  chr5_20359950     AOna    G    C        0      0        2 
   5  chr5_20359950     ASom    G    C        0      0        2 
   5  chr5_20359950     HCab    G    C        1      2        2 
   5  chr5_20359950     HPrz    G    C        1      2        2 
   5  chr5_20359950     ZBoe    G    C        0      0        2 
   5  chr5_20359950     ZGre    G    C        0      0        2 
   5  chr5_20359950     ZHar    G    C        0      0        2 
   5  chr5_20359950   Sample    G    C        1      2        2 
   5  chr5_20368977     AAsi    T    G        0      0        2 
   5  chr5_20368977     AKia    T    G      0.5      1        2 
   5  chr5_20368977     AOna    T    G        0      0        2 
   5  chr5_20368977     ASom    T    G        0      0        2 
   5  chr5_20368977     HCab    T    G        0      0        2 
   5  chr5_20368977     HPrz    T    G        0      0        2 
   5  chr5_20368977     ZBoe    T    G        0      0        2 
   5  chr5_20368977     ZGre    T    G        0      0        2 
   5  chr5_20368977     ZHar    T    G        0      0        2 
   5  chr5_20368977   Sample    T    G        0      0        2 
   5  chr5_20376838     AAsi    C    A        1      2        2 
   5  chr5_20376838     AKia    C    A        0      0        2 
   5  chr5_20376838     AOna    C    A        0      0        2 
   5  chr5_20376838     ASom    C    A        1      2        2 
   5  chr5_20376838     HCab    C    A        0      0        2 
   5  chr5_20376838     HPrz    C    A        0      0        2 
   5  chr5_20376838     ZBoe    C    A        0      0        2 
   5  chr5_20376838     ZGre    C    A        0      0        2 
   5  chr5_20376838     ZHar    C    A        0      0        2 
   5  chr5_20376838   Sample    C    A        0      0        2 
   5  chr5_20377013     AAsi    C    A        0      0        2 
   5  chr5_20377013     AKia    C    A        0      0        2 
   5  chr5_20377013     AOna    C    A        0      0        2 
   5  chr5_20377013     ASom    C    A        0      0        2 
   5  chr5_20377013     HCab    C    A        1      2        2 
   5  chr5_20377013     HPrz    C    A        1      2        2 
   5  chr5_20377013     ZBoe    C    A        0      0        2 
   5  chr5_20377013     ZGre    C    A        0      0        2 
   5  chr5_20377013     ZHar    C    A        0      0        2 
   5  chr5_20377013   Sample    C    A        1      2        2 
   5  chr5_20416329     AAsi    G    C        0      0        2 
   5  chr5_20416329     AKia    G    C        0      0        2 
   5  chr5_20416329     AOna    G    C        0      0        2 
   5  chr5_20416329     ASom    G    C      0.5      1        2 
   5  chr5_20416329     HCab    G    C        0      0        2 
   5  chr5_20416329     HPrz    G    C        0      0        2 
   5  chr5_20416329     ZBoe    G    C        0      0        2 
   5  chr5_20416329     ZGre    G    C        0      0        2 
   5  chr5_20416329     ZHar    G    C        0      0        2 
   5  chr5_20416329   Sample    G    C        0      0        2 
   5  chr5_20441803     AAsi    T    G        0      0        2 
   5  chr5_20441803     AKia    T    G        0      0        2 
   5  chr5_20441803     AOna    T    G        0      0        2 
   5  chr5_20441803     ASom    T    G        0      0        2 
   5  chr5_20441803     HCab    T    G      0.5      1        2 
   5  chr5_20441803     HPrz    T    G        1      2        2 
   5  chr5_20441803     ZBoe    T    G        0      0        2 
   5  chr5_20441803     ZGre    T    G        0      0        2 
   5  chr5_20441803     ZHar    T    G        0      0        2 
   5  chr5_20441803   Sample    T    G        0      0        2 
   5  chr5_20442637     AAsi    C    A        0      0        2 
   5  chr5_20442637     AKia    C    A        0      0        2 
   5  chr5_20442637     AOna    C    A        0      0        2 
   5  chr5_20442637     ASom    C    A        0      0        2 
   5  chr5_20442637     HCab    C    A        0      0        2 
   5  chr5_20442637     HPrz    C    A        0      0        2 
   5  chr5_20442637     ZBoe    C    A      0.5      1        2 
   5  chr5_20442637     ZGre    C    A        0      0        2 
   5  chr5_20442637     ZHar    C    A        0      0        2 
   5  chr5_20442637   Sample    C    A        0      0        2 
   5  chr5_20455933     AAsi    C    G        0      0        2 
   5  chr5_20455933     AKia    C    G        0      0        2 
   5  chr5_20455933     AOna    C    G        0      0        2 
   5  chr5_20455933     ASom    C    G        0      0        2 
   5  chr5_20455933     HCab    C    G        0      0        2 
   5  chr5_20455933     HPrz    C    G        0      0        2 
   5  chr5_20455933     ZBoe    C    G      0.5      1        2 
   5  chr5_20455933     ZGre    C    G        0      0        2 
   5  chr5_20455933     ZHar    C    G        0      0        2 
   5  chr5_20455933   Sample    C    G        0      0        2 
   5  chr5_20466666     AAsi    C    A        0      0        2 
   5  chr5_20466666     AKia    C    A        0      0        2 
   5  chr5_20466666     AOna    C    A        0      0        2 
   5  chr5_20466666     ASom    C    A        0      0        2 
   5  chr5_20466666     HCab    C    A        1      2        2 
   5  chr5_20466666     HPrz    C    A        1      2        2 
   5  chr5_20466666     ZBoe    C    A        0      0        2 
   5  chr5_20466666     ZGre    C    A        0      0        2 
   5  chr5_20466666     ZHar    C    A        0      0        2 
   5  chr5_20466666   Sample    C    A        1      2        2 
   5  chr5_20468727     AAsi    G    T        0      0        2 
   5  chr5_20468727     AKia    G    T        0      0        2 
   5  chr5_20468727     AOna    G    T        0      0        2 
   5  chr5_20468727     ASom    G    T        0      0        2 
   5  chr5_20468727     HCab    G    T        1      2        2 
   5  chr5_20468727     HPrz    G    T        1      2        2 
   5  chr5_20468727     ZBoe    G    T        0      0        2 
   5  chr5_20468727     ZGre    G    T        0      0        2 
   5  chr5_20468727     ZHar    G    T        0      0        2 
   5  chr5_20468727   Sample    G    T        1      2        2 
   5  chr5_20481011     AAsi    G    C        0      0        2 
   5  chr5_20481011     AKia    G    C        0      0        2 
   5  chr5_20481011     AOna    G    C        0      0        2 
   5  chr5_20481011     ASom    G    C        0      0        2 
   5  chr5_20481011     HCab    G    C        1      2        2 
   5  chr5_20481011     HPrz    G    C        1      2        2 
   5  chr5_20481011     ZBoe    G    C        0      0        2 
   5  chr5_20481011     ZGre    G    C        0      0        2 
   5  chr5_20481011     ZHar    G    C        0      0        2 
   5  chr5_20481011   Sample    G    C        1      2        2 
   5  chr5_20520284     AAsi    C    A        0      0        2 
   5  chr5_20520284     AKia    C    A        0      0        2 
   5  chr5_20520284     AOna    C    A        0      0        2 
   5  chr5_20520284     ASom    C    A        0      0        2 
   5  chr5_20520284     HCab    C    A      0.5      1        2 
   5  chr5_20520284     HPrz    C    A        0      0        2 
   5  chr5_20520284     ZBoe    C    A        0      0        2 
   5  chr5_20520284     ZGre    C    A        0      0        2 
   5  chr5_20520284     ZHar    C    A        0      0        2 
   5  chr5_20520284   Sample    C    A        1      2        2 
   5  chr5_20531941     AAsi    G    C        0      0        2 
   5  chr5_20531941     AKia    G    C        0      0        2 
   5  chr5_20531941     AOna    G    C        0      0        2 
   5  chr5_20531941     ASom    G    C        0      0        2 
   5  chr5_20531941     HCab    G    C        0      0        2 
   5  chr5_20531941     HPrz    G    C        1      2        2 
   5  chr5_20531941     ZBoe    G    C        0      0        2 
   5  chr5_20531941     ZGre    G    C        0      0        2 
   5  chr5_20531941     ZHar    G    C        0      0        2 
   5  chr5_20531941   Sample    G    C        0      0        2 
   5  chr5_20534656     AAsi    T    G        0      0        2 
   5  chr5_20534656     AKia    T    G        0      0        2 
   5  chr5_20534656     AOna    T    G        0      0        2 
   5  chr5_20534656     ASom    T    G        0      0        2 
   5  chr5_20534656     HCab    T    G        1      2        2 
   5  chr5_20534656     HPrz    T    G        1      2        2 
   5  chr5_20534656     ZBoe    T    G        0      0        2 
   5  chr5_20534656     ZGre    T    G        0      0        2 
   5  chr5_20534656     ZHar    T    G        0      0        2 
   5  chr5_20534656   Sample    T    G        1      2        2 
   5  chr5_20541089     AAsi    A    C        0      0        2 
   5  chr5_20541089     AKia    A    C        0      0        2 
   5  chr5_20541089     AOna    A    C        0      0        2 
   5  chr5_20541089     ASom    A    C        0      0        2 
   5  chr5_20541089     HCab    A    C        0      0        2 
   5  chr5_20541089     HPrz    A    C        1      2        2 
   5  chr5_20541089     ZBoe    A    C        0      0        2 
   5  chr5_20541089     ZGre    A    C        0      0        2 
   5  chr5_20541089     ZHar    A    C        0      0        2 
   5  chr5_20541089   Sample    A    C        0      0        2 
   5  chr5_20554441     AAsi    C    A        0      0        2 
   5  chr5_20554441     AKia    C    A        0      0        2 
   5  chr5_20554441     AOna    C    A        0      0        2 
   5  chr5_20554441     ASom    C    A        0      0        2 
   5  chr5_20554441     HCab    C    A        0      0        2 
   5  chr5_20554441     HPrz    C    A        0      0        2 
   5  chr5_20554441     ZBoe    C    A        0      0        2 
   5  chr5_20554441     ZGre    C    A        1      2        2 
   5  chr5_20554441     ZHar    C    A        0      0        2 
   5  chr5_20554441   Sample    C    A        0      0        2 
   5  chr5_20567031     AAsi    C    G        0      0        2 
   5  chr5_20567031     AKia    C    G        0      0        2 
   5  chr5_20567031     AOna    C    G        0      0        2 
   5  chr5_20567031     ASom    C    G        0      0        2 
   5  chr5_20567031     HCab    C    G        0      0        2 
   5  chr5_20567031     HPrz    C    G        0      0        2 
   5  chr5_20567031     ZBoe    C    G        0      0        2 
   5  chr5_20567031     ZGre    C    G        1      2        2 
   5  chr5_20567031     ZHar    C    G        0      0        2 
   5  chr5_20567031   Sample    C    G        0      0        2 
   5  chr5_20567809     AAsi    C    G        0      0        2 
   5  chr5_20567809     AKia    C    G        0      0        2 
   5  chr5_20567809     AOna    C    G        0      0        2 
   5  chr5_20567809     ASom    C    G        0      0        2 
   5  chr5_20567809     HCab    C    G        1      2        2 
   5  chr5_20567809     HPrz    C    G        0      0        2 
   5  chr5_20567809     ZBoe    C    G        0      0        2 
   5  chr5_20567809     ZGre    C    G        0      0        2 
   5  chr5_20567809     ZHar    C    G        0      0        2 
   5  chr5_20567809   Sample    C    G        1      2        2 
   5  chr5_20582061     AAsi    C    A        0      0        2 
   5  chr5_20582061     AKia    C    A        0      0        2 
   5  chr5_20582061     AOna    C    A        0      0        2 
   5  chr5_20582061     ASom    C    A        0      0        2 
   5  chr5_20582061     HCab    C    A        0      0        2 
   5  chr5_20582061     HPrz    C    A        0      0        2 
   5  chr5_20582061     ZBoe    C    A      0.5      1        2 
   5  chr5_20582061     ZGre    C    A        0      0        2 
   5  chr5_20582061     ZHar    C    A        0      0        2 
   5  chr5_20582061   Sample    C    A        0      0        2 
   5  chr5_20594295     AAsi    G    C        0      0        2 
   5  chr5_20594295     AKia    G    C        0      0        2 
   5  chr5_20594295     AOna    G    C        0      0        2 
   5  chr5_20594295     ASom    G    C        0      0        2 
   5  chr5_20594295     HCab    G    C        0      0        2 
   5  chr5_20594295     HPrz    G    C        0      0        2 
   5  chr5_20594295     ZBoe    G    C        0      0        2 
   5  chr5_20594295     ZGre    G    C        1      2        2 
   5  chr5_20594295     ZHar    G    C        0      0        2 
   5  chr5_20594295   Sample    G    C        0      0        2 
   5  chr5_20658705     AAsi    T    G        0      0        2 
   5  chr5_20658705     AKia    T    G        0      0        2 
   5  chr5_20658705     AOna    T    G        0      0        2 
   5  chr5_20658705     ASom    T    G        0      0        2 
   5  chr5_20658705     HCab    T    G        0      0        2 
   5  chr5_20658705     HPrz    T    G        0      0        2 
   5  chr5_20658705     ZBoe    T    G      0.5      1        2 
   5  chr5_20658705     ZGre    T    G        0      0        2 
   5  chr5_20658705     ZHar    T    G        0      0        2 
   5  chr5_20658705   Sample    T    G        0      0        2 
   5  chr5_20667723     AAsi    G    C        1      2        2 
   5  chr5_20667723     AKia    G    C        0      0        2 
   5  chr5_20667723     AOna    G    C        0      0        2 
   5  chr5_20667723     ASom    G    C        1      2        2 
   5  chr5_20667723     HCab    G    C        0      0        2 
   5  chr5_20667723     HPrz    G    C        0      0        2 
   5  chr5_20667723     ZBoe    G    C        0      0        2 
   5  chr5_20667723     ZGre    G    C        0      0        2 
   5  chr5_20667723     ZHar    G    C        0      0        2 
   5  chr5_20667723   Sample    G    C        0      0        2 
   5  chr5_20677151     AAsi    C    A        0      0        2 
   5  chr5_20677151     AKia    C    A        0      0        2 
   5  chr5_20677151     AOna    C    A        0      0        2 
   5  chr5_20677151     ASom    C    A        0      0        2 
   5  chr5_20677151     HCab    C    A        0      0        2 
   5  chr5_20677151     HPrz    C    A        0      0        2 
   5  chr5_20677151     ZBoe    C    A        1      2        2 
   5  chr5_20677151     ZGre    C    A        0      0        2 
   5  chr5_20677151     ZHar    C    A        0      0        2 
   5  chr5_20677151   Sample    C    A        0      0        2 
   5  chr5_20686059     AAsi    C    G        1      2        2 
   5  chr5_20686059     AKia    C    G        0      0        2 
   5  chr5_20686059     AOna    C    G        0      0        2 
   5  chr5_20686059     ASom    C    G        1      2        2 
   5  chr5_20686059     HCab    C    G        0      0        2 
   5  chr5_20686059     HPrz    C    G        0      0        2 
   5  chr5_20686059     ZBoe    C    G        0      0        2 
   5  chr5_20686059     ZGre    C    G        0      0        2 
   5  chr5_20686059     ZHar    C    G        0      0        2 
   5  chr5_20686059   Sample    C    G        0      0        2 
   5  chr5_20688148     AAsi    T    G        0      0        2 
   5  chr5_20688148     AKia    T    G        0      0        2 
   5  chr5_20688148     AOna    T    G      0.5      1        2 
   5  chr5_20688148     ASom    T    G        0      0        2 
   5  chr5_20688148     HCab    T    G        0      0        2 
   5  chr5_20688148     HPrz    T    G        0      0        2 
   5  chr5_20688148     ZBoe    T    G        0      0        2 
   5  chr5_20688148     ZGre    T    G        0      0        2 
   5  chr5_20688148     ZHar    T    G        0      0        2 
   5  chr5_20688148   Sample    T    G        0      0        2 
   5  chr5_20695789     AAsi    T    A        0      0        2 
   5  chr5_20695789     AKia    T    A        0      0        2 
   5  chr5_20695789     AOna    T    A        0      0        2 
   5  chr5_20695789     ASom    T    A        0      0        2 
   5  chr5_20695789     HCab    T    A        0      0        2 
   5  chr5_20695789     HPrz    T    A        0      0        2 
   5  chr5_20695789     ZBoe    T    A        1      2        2 
   5  chr5_20695789     ZGre    T    A        0      0        2 
   5  chr5_20695789     ZHar    T    A        0      0        2 
   5  chr5_20695789   Sample    T    A        0      0        2 
   5  chr5_20722024     AAsi    T    G        0      0        2 
   5  chr5_20722024     AKia    T    G        0      0        2 
   5  chr5_20722024     AOna    T    G        0      0        2 
   5  chr5_20722024     ASom    T    G        0      0        2 
   5  chr5_20722024     HCab    T    G        0      0        2 
   5  chr5_20722024     HPrz    T    G        0      0        2 
   5  chr5_20722024     ZBoe    T    G      0.5      1        2 
   5  chr5_20722024     ZGre    T    G        0      0        2 
   5  chr5_20722024     ZHar    T    G        0      0        2 
   5  chr5_20722024   Sample    T    G        0      0        2 
   5  chr5_20739114     AAsi    G    C        1      2        2 
   5  chr5_20739114     AKia    G    C        0      0        2 
   5  chr5_20739114     AOna    G    C        0      0        2 
   5  chr5_20739114     ASom    G    C        0      0        2 
   5  chr5_20739114     HCab    G    C        0      0        2 
   5  chr5_20739114     HPrz    G    C        0      0        2 
   5  chr5_20739114     ZBoe    G    C        0      0        2 
   5  chr5_20739114     ZGre    G    C        0      0        2 
   5  chr5_20739114     ZHar    G    C        0      0        2 
   5  chr5_20739114   Sample    G    C        0      0        2 
   5  chr5_20743558     AAsi    G    C        0      0        2 
   5  chr5_20743558     AKia    G    C        1      2        2 
   5  chr5_20743558     AOna    G    C      0.5      1        2 
   5  chr5_20743558     ASom    G    C        0      0        2 
   5  chr5_20743558     HCab    G    C        0      0        2 
   5  chr5_20743558     HPrz    G    C        0      0        2 
   5  chr5_20743558     ZBoe    G    C        0      0        2 
   5  chr5_20743558     ZGre    G    C        0      0        2 
   5  chr5_20743558     ZHar    G    C        0      0        2 
   5  chr5_20743558   Sample    G    C        0      0        2 
   5  chr5_20746624     AAsi    A    T        0      0        2 
   5  chr5_20746624     AKia    A    T        0      0        2 
   5  chr5_20746624     AOna    A    T        0      0        2 
   5  chr5_20746624     ASom    A    T        0      0        2 
   5  chr5_20746624     HCab    A    T        1      2        2 
   5  chr5_20746624     HPrz    A    T        1      2        2 
   5  chr5_20746624     ZBoe    A    T        0      0        2 
   5  chr5_20746624     ZGre    A    T        0      0        2 
   5  chr5_20746624     ZHar    A    T        0      0        2 
   5  chr5_20746624   Sample    A    T        1      2        2 
   5  chr5_20766022     AAsi    C    G        0      0        2 
   5  chr5_20766022     AKia    C    G        0      0        2 
   5  chr5_20766022     AOna    C    G      0.5      1        2 
   5  chr5_20766022     ASom    C    G        0      0        2 
   5  chr5_20766022     HCab    C    G        0      0        2 
   5  chr5_20766022     HPrz    C    G        0      0        2 
   5  chr5_20766022     ZBoe    C    G        0      0        2 
   5  chr5_20766022     ZGre    C    G        0      0        2 
   5  chr5_20766022     ZHar    C    G        0      0        2 
   5  chr5_20766022   Sample    C    G        0      0        2 
   5  chr5_20775572     AAsi    T    A        0      0        2 
   5  chr5_20775572     AKia    T    A        0      0        2 
   5  chr5_20775572     AOna    T    A      0.5      1        2 
   5  chr5_20775572     ASom    T    A        0      0        2 
   5  chr5_20775572     HCab    T    A        0      0        2 
   5  chr5_20775572     HPrz    T    A        0      0        2 
   5  chr5_20775572     ZBoe    T    A        0      0        2 
   5  chr5_20775572     ZGre    T    A        0      0        2 
   5  chr5_20775572     ZHar    T    A        0      0        2 
   5  chr5_20775572   Sample    T    A        0      0        2 
   5  chr5_20802357     AAsi    A    T        0      0        2 
   5  chr5_20802357     AKia    A    T        0      0        2 
   5  chr5_20802357     AOna    A    T        0      0        2 
   5  chr5_20802357     ASom    A    T        0      0        2 
   5  chr5_20802357     HCab    A    T        0      0        2 
   5  chr5_20802357     HPrz    A    T        0      0        2 
   5  chr5_20802357     ZBoe    A    T        0      0        2 
   5  chr5_20802357     ZGre    A    T        1      2        2 
   5  chr5_20802357     ZHar    A    T        0      0        2 
   5  chr5_20802357   Sample    A    T        0      0        2 
   5  chr5_20817761     AAsi    T    G        0      0        2 
   5  chr5_20817761     AKia    T    G        0      0        2 
   5  chr5_20817761     AOna    T    G        0      0        2 
   5  chr5_20817761     ASom    T    G      0.5      1        2 
   5  chr5_20817761     HCab    T    G        0      0        2 
   5  chr5_20817761     HPrz    T    G        0      0        2 
   5  chr5_20817761     ZBoe    T    G        0      0        2 
   5  chr5_20817761     ZGre    T    G        0      0        2 
   5  chr5_20817761     ZHar    T    G        0      0        2 
   5  chr5_20817761   Sample    T    G        0      0        2 
   5  chr5_20822399     AAsi    A    C        0      0        2 
   5  chr5_20822399     AKia    A    C        0      0        2 
   5  chr5_20822399     AOna    A    C        0      0        2 
   5  chr5_20822399     ASom    A    C        0      0        2 
   5  chr5_20822399     HCab    A    C        1      2        2 
   5  chr5_20822399     HPrz    A    C        1      2        2 
   5  chr5_20822399     ZBoe    A    C        0      0        2 
   5  chr5_20822399     ZGre    A    C        0      0        2 
   5  chr5_20822399     ZHar    A    C        0      0        2 
   5  chr5_20822399   Sample    A    C        1      2        2 
   5  chr5_20842205     AAsi    G    C        0      0        2 
   5  chr5_20842205     AKia    G    C        0      0        2 
   5  chr5_20842205     AOna    G    C        0      0        2 
   5  chr5_20842205     ASom    G    C        0      0        2 
   5  chr5_20842205     HCab    G    C        0      0        2 
   5  chr5_20842205     HPrz    G    C        0      0        2 
   5  chr5_20842205     ZBoe    G    C        1      2        2 
   5  chr5_20842205     ZGre    G    C        0      0        2 
   5  chr5_20842205     ZHar    G    C        0      0        2 
   5  chr5_20842205   Sample    G    C        0      0        2 
   5  chr5_20847357     AAsi    G    T        0      0        2 
   5  chr5_20847357     AKia    G    T        0      0        2 
   5  chr5_20847357     AOna    G    T        0      0        2 
   5  chr5_20847357     ASom    G    T        0      0        2 
   5  chr5_20847357     HCab    G    T      0.5      1        2 
   5  chr5_20847357     HPrz    G    T        0      0        2 
   5  chr5_20847357     ZBoe    G    T        0      0        2 
   5  chr5_20847357     ZGre    G    T        0      0        2 
   5  chr5_20847357     ZHar    G    T        0      0        2 
   5  chr5_20847357   Sample    G    T        0      0        2 
   5  chr5_20848661     AAsi    C    G        0      0        2 
   5  chr5_20848661     AKia    C    G        0      0        2 
   5  chr5_20848661     AOna    C    G      0.5      1        2 
   5  chr5_20848661     ASom    C    G        0      0        2 
   5  chr5_20848661     HCab    C    G        0      0        2 
   5  chr5_20848661     HPrz    C    G        0      0        2 
   5  chr5_20848661     ZBoe    C    G        0      0        2 
   5  chr5_20848661     ZGre    C    G        0      0        2 
   5  chr5_20848661     ZHar    C    G        0      0        2 
   5  chr5_20848661   Sample    C    G        0      0        2 
   5  chr5_20856143     AAsi    C    A        0      0        2 
   5  chr5_20856143     AKia    C    A        0      0        2 
   5  chr5_20856143     AOna    C    A        0      0        2 
   5  chr5_20856143     ASom    C    A        0      0        2 
   5  chr5_20856143     HCab    C    A        0      0        2 
   5  chr5_20856143     HPrz    C    A        0      0        2 
   5  chr5_20856143     ZBoe    C    A        1      2        2 
   5  chr5_20856143     ZGre    C    A        0      0        2 
   5  chr5_20856143     ZHar    C    A        0      0        2 
   5  chr5_20856143   Sample    C    A        0      0        2 
   5  chr5_20858440     AAsi    C    G        0      0        2 
   5  chr5_20858440     AKia    C    G        1      2        2 
   5  chr5_20858440     AOna    C    G        0      0        2 
   5  chr5_20858440     ASom    C    G        0      0        2 
   5  chr5_20858440     HCab    C    G        0      0        2 
   5  chr5_20858440     HPrz    C    G        0      0        2 
   5  chr5_20858440     ZBoe    C    G        0      0        2 
   5  chr5_20858440     ZGre    C    G        0      0        2 
   5  chr5_20858440     ZHar    C    G        0      0        2 
   5  chr5_20858440   Sample    C    G        0      0        2 
   5  chr5_20859947     AAsi    C    G        0      0        2 
   5  chr5_20859947     AKia    C    G        0      0        2 
   5  chr5_20859947     AOna    C    G        0      0        2 
   5  chr5_20859947     ASom    C    G        0      0        2 
   5  chr5_20859947     HCab    C    G        1      2        2 
   5  chr5_20859947     HPrz    C    G        1      2        2 
   5  chr5_20859947     ZBoe    C    G        0      0        2 
   5  chr5_20859947     ZGre    C    G        0      0        2 
   5  chr5_20859947     ZHar    C    G        0      0        2 
   5  chr5_20859947   Sample    C    G        1      2        2 
   5  chr5_20869491     AAsi    A    T        0      0        2 
   5  chr5_20869491     AKia    A    T        0      0        2 
   5  chr5_20869491     AOna    A    T        1      2        2 
   5  chr5_20869491     ASom    A    T        0      0        2 
   5  chr5_20869491     HCab    A    T        0      0        2 
   5  chr5_20869491     HPrz    A    T        0      0        2 
   5  chr5_20869491     ZBoe    A    T        0      0        2 
   5  chr5_20869491     ZGre    A    T        0      0        2 
   5  chr5_20869491     ZHar    A    T        0      0        2 
   5  chr5_20869491   Sample    A    T        0      0        2 
   5  chr5_20884710     AAsi    C    A        0      0        2 
   5  chr5_20884710     AKia    C    A        0      0        2 
   5  chr5_20884710     AOna    C    A        0      0        2 
   5  chr5_20884710     ASom    C    A        0      0        2 
   5  chr5_20884710     HCab    C    A        0      0        2 
   5  chr5_20884710     HPrz    C    A        0      0        2 
   5  chr5_20884710     ZBoe    C    A        0      0        2 
   5  chr5_20884710     ZGre    C    A        0      0        2 
   5  chr5_20884710     ZHar    C    A        1      2        2 
   5  chr5_20884710   Sample    C    A        0      0        2 
   5  chr5_20886504     AAsi    C    A        0      0        2 
   5  chr5_20886504     AKia    C    A        0      0        2 
   5  chr5_20886504     AOna    C    A        0      0        2 
   5  chr5_20886504     ASom    C    A        0      0        2 
   5  chr5_20886504     HCab    C    A        1      2        2 
   5  chr5_20886504     HPrz    C    A        1      2        2 
   5  chr5_20886504     ZBoe    C    A        0      0        2 
   5  chr5_20886504     ZGre    C    A        0      0        2 
   5  chr5_20886504     ZHar    C    A        0      0        2 
   5  chr5_20886504   Sample    C    A        1      2        2 
   5  chr5_20889710     AAsi    A    C        0      0        2 
   5  chr5_20889710     AKia    A    C        0      0        2 
   5  chr5_20889710     AOna    A    C        0      0        2 
   5  chr5_20889710     ASom    A    C        0      0        2 
   5  chr5_20889710     HCab    A    C        1      2        2 
   5  chr5_20889710     HPrz    A    C        1      2        2 
   5  chr5_20889710     ZBoe    A    C        0      0        2 
   5  chr5_20889710     ZGre    A    C        0      0        2 
   5  chr5_20889710     ZHar    A    C        0      0        2 
   5  chr5_20889710   Sample    A    C        1      2        2 
   5  chr5_20905675     AAsi    G    T        0      0        2 
   5  chr5_20905675     AKia    G    T        0      0        2 
   5  chr5_20905675     AOna    G    T        1      2        2 
   5  chr5_20905675     ASom    G    T        0      0        2 
   5  chr5_20905675     HCab    G    T        0      0        2 
   5  chr5_20905675     HPrz    G    T        0      0        2 
   5  chr5_20905675     ZBoe    G    T        0      0        2 
   5  chr5_20905675     ZGre    G    T        0      0        2 
   5  chr5_20905675     ZHar    G    T        0      0        2 
   5  chr5_20905675   Sample    G    T        0      0        2 
   5  chr5_20910624     AAsi    C    G        0      0        2 
   5  chr5_20910624     AKia    C    G        1      2        2 
   5  chr5_20910624     AOna    C    G        0      0        2 
   5  chr5_20910624     ASom    C    G        0      0        2 
   5  chr5_20910624     HCab    C    G        0      0        2 
   5  chr5_20910624     HPrz    C    G        0      0        2 
   5  chr5_20910624     ZBoe    C    G        0      0        2 
   5  chr5_20910624     ZGre    C    G        0      0        2 
   5  chr5_20910624     ZHar    C    G        0      0        2 
   5  chr5_20910624   Sample    C    G        0      0        2 
   5  chr5_20915262     AAsi    A    C        0      0        2 
   5  chr5_20915262     AKia    A    C        0      0        2 
   5  chr5_20915262     AOna    A    C        0      0        2 
   5  chr5_20915262     ASom    A    C        0      0        2 
   5  chr5_20915262     HCab    A    C        1      2        2 
   5  chr5_20915262     HPrz    A    C        1      2        2 
   5  chr5_20915262     ZBoe    A    C        0      0        2 
   5  chr5_20915262     ZGre    A    C        0      0        2 
   5  chr5_20915262     ZHar    A    C        0      0        2 
   5  chr5_20915262   Sample    A    C        1      2        2 
   5  chr5_21005876     AAsi    A    C        0      0        2 
   5  chr5_21005876     AKia    A    C        0      0        2 
   5  chr5_21005876     AOna    A    C      0.5      1        2 
   5  chr5_21005876     ASom    A    C        0      0        2 
   5  chr5_21005876     HCab    A    C        0      0        2 
   5  chr5_21005876     HPrz    A    C        0      0        2 
   5  chr5_21005876     ZBoe    A    C        0      0        2 
   5  chr5_21005876     ZGre    A    C        0      0        2 
   5  chr5_21005876     ZHar    A    C        0      0        2 
   5  chr5_21005876   Sample    A    C        0      0        2 
   5  chr5_21020367     AAsi    T    G        0      0        2 
   5  chr5_21020367     AKia    T    G      0.5      1        2 
   5  chr5_21020367     AOna    T    G        0      0        2 
   5  chr5_21020367     ASom    T    G        0      0        2 
   5  chr5_21020367     HCab    T    G        0      0        2 
   5  chr5_21020367     HPrz    T    G        0      0        2 
   5  chr5_21020367     ZBoe    T    G        0      0        2 
   5  chr5_21020367     ZGre    T    G        0      0        2 
   5  chr5_21020367     ZHar    T    G        0      0        2 
   5  chr5_21020367   Sample    T    G        0      0        2 
   5  chr5_21034386     AAsi    T    A      0.5      1        2 
   5  chr5_21034386     AKia    T    A        0      0        2 
   5  chr5_21034386     AOna    T    A        0      0        2 
   5  chr5_21034386     ASom    T    A        0      0        2 
   5  chr5_21034386     HCab    T    A        0      0        2 
   5  chr5_21034386     HPrz    T    A        0      0        2 
   5  chr5_21034386     ZBoe    T    A        0      0        2 
   5  chr5_21034386     ZGre    T    A        0      0        2 
   5  chr5_21034386     ZHar    T    A        0      0        2 
   5  chr5_21034386   Sample    T    A        0      0        2 
   5  chr5_21036452     AAsi    A    C        0      0        2 
   5  chr5_21036452     AKia    A    C        0      0        2 
   5  chr5_21036452     AOna    A    C        0      0        2 
   5  chr5_21036452     ASom    A    C        0      0        2 
   5  chr5_21036452     HCab    A    C        0      0        2 
   5  chr5_21036452     HPrz    A    C        0      0        2 
   5  chr5_21036452     ZBoe    A    C        0      0        2 
   5  chr5_21036452     ZGre    A    C        0      0        2 
   5  chr5_21036452     ZHar    A    C      0.5      1        2 
   5  chr5_21036452   Sample    A    C        0      0        2 
   5  chr5_21037515     AAsi    G    T        0      0        2 
   5  chr5_21037515     AKia    G    T        0      0        2 
   5  chr5_21037515     AOna    G    T        0      0        2 
   5  chr5_21037515     ASom    G    T        0      0        2 
   5  chr5_21037515     HCab    G    T        1      2        2 
   5  chr5_21037515     HPrz    G    T        1      2        2 
   5  chr5_21037515     ZBoe    G    T        0      0        2 
   5  chr5_21037515     ZGre    G    T        0      0        2 
   5  chr5_21037515     ZHar    G    T        0      0        2 
   5  chr5_21037515   Sample    G    T        1      2        2 
   5  chr5_21040665     AAsi    C    G        0      0        2 
   5  chr5_21040665     AKia    C    G        0      0        2 
   5  chr5_21040665     AOna    C    G        0      0        2 
   5  chr5_21040665     ASom    C    G        0      0        2 
   5  chr5_21040665     HCab    C    G        0      0        2 
   5  chr5_21040665     HPrz    C    G        0      0        2 
   5  chr5_21040665     ZBoe    C    G        0      0        2 
   5  chr5_21040665     ZGre    C    G        0      0        2 
   5  chr5_21040665     ZHar    C    G      0.5      1        2 
   5  chr5_21040665   Sample    C    G        0      0        2 
   5  chr5_21052128     AAsi    C    A        0      0        2 
   5  chr5_21052128     AKia    C    A        0      0        2 
   5  chr5_21052128     AOna    C    A        0      0        2 
   5  chr5_21052128     ASom    C    A        0      0        2 
   5  chr5_21052128     HCab    C    A        1      2        2 
   5  chr5_21052128     HPrz    C    A        1      2        2 
   5  chr5_21052128     ZBoe    C    A        0      0        2 
   5  chr5_21052128     ZGre    C    A        0      0        2 
   5  chr5_21052128     ZHar    C    A        0      0        2 
   5  chr5_21052128   Sample    C    A        1      2        2 
   5  chr5_21058215     AAsi    A    T        0      0        2 
   5  chr5_21058215     AKia    A    T        0      0        2 
   5  chr5_21058215     AOna    A    T        0      0        2 
   5  chr5_21058215     ASom    A    T        0      0        2 
   5  chr5_21058215     HCab    A    T        0      0        2 
   5  chr5_21058215     HPrz    A    T        0      0        2 
   5  chr5_21058215     ZBoe    A    T        0      0        2 
   5  chr5_21058215     ZGre    A    T        1      2        2 
   5  chr5_21058215     ZHar    A    T        0      0        2 
   5  chr5_21058215   Sample    A    T        0      0        2 
   5  chr5_21058274     AAsi    C    G        0      0        2 
   5  chr5_21058274     AKia    C    G        0      0        2 
   5  chr5_21058274     AOna    C    G        0      0        2 
   5  chr5_21058274     ASom    C    G        0      0        2 
   5  chr5_21058274     HCab    C    G        1      2        2 
   5  chr5_21058274     HPrz    C    G        1      2        2 
   5  chr5_21058274     ZBoe    C    G        0      0        2 
   5  chr5_21058274     ZGre    C    G        0      0        2 
   5  chr5_21058274     ZHar    C    G        0      0        2 
   5  chr5_21058274   Sample    C    G        1      2        2 
   5  chr5_21081248     AAsi    T    G        0      0        2 
   5  chr5_21081248     AKia    T    G        0      0        2 
   5  chr5_21081248     AOna    T    G        0      0        2 
   5  chr5_21081248     ASom    T    G        0      0        2 
   5  chr5_21081248     HCab    T    G        0      0        2 
   5  chr5_21081248     HPrz    T    G        0      0        2 
   5  chr5_21081248     ZBoe    T    G      0.5      1        2 
   5  chr5_21081248     ZGre    T    G        0      0        2 
   5  chr5_21081248     ZHar    T    G        0      0        2 
   5  chr5_21081248   Sample    T    G        0      0        2 
   5  chr5_21095202     AAsi    T    G        0      0        2 
   5  chr5_21095202     AKia    T    G        0      0        2 
   5  chr5_21095202     AOna    T    G        0      0        2 
   5  chr5_21095202     ASom    T    G        0      0        2 
   5  chr5_21095202     HCab    T    G        1      2        2 
   5  chr5_21095202     HPrz    T    G        1      2        2 
   5  chr5_21095202     ZBoe    T    G        0      0        2 
   5  chr5_21095202     ZGre    T    G        0      0        2 
   5  chr5_21095202     ZHar    T    G        0      0        2 
   5  chr5_21095202   Sample    T    G        1      2        2 
   5  chr5_21101417     AAsi    G    T        0      0        2 
   5  chr5_21101417     AKia    G    T        0      0        2 
   5  chr5_21101417     AOna    G    T        0      0        2 
   5  chr5_21101417     ASom    G    T        0      0        2 
   5  chr5_21101417     HCab    G    T        0      0        2 
   5  chr5_21101417     HPrz    G    T        0      0        2 
   5  chr5_21101417     ZBoe    G    T        0      0        2 
   5  chr5_21101417     ZGre    G    T        0      0        2 
   5  chr5_21101417     ZHar    G    T      0.5      1        2 
   5  chr5_21101417   Sample    G    T        0      0        2 
   5  chr5_21122288     AAsi    T    A        0      0        2 
   5  chr5_21122288     AKia    T    A        0      0        2 
   5  chr5_21122288     AOna    T    A        0      0        2 
   5  chr5_21122288     ASom    T    A      0.5      1        2 
   5  chr5_21122288     HCab    T    A        0      0        2 
   5  chr5_21122288     HPrz    T    A        0      0        2 
   5  chr5_21122288     ZBoe    T    A        0      0        2 
   5  chr5_21122288     ZGre    T    A        0      0        2 
   5  chr5_21122288     ZHar    T    A        0      0        2 
   5  chr5_21122288   Sample    T    A        0      0        2 
   5  chr5_21139308     AAsi    T    A      0.5      1        2 
   5  chr5_21139308     AKia    T    A        0      0        2 
   5  chr5_21139308     AOna    T    A        0      0        2 
   5  chr5_21139308     ASom    T    A        0      0        2 
   5  chr5_21139308     HCab    T    A        0      0        2 
   5  chr5_21139308     HPrz    T    A        0      0        2 
   5  chr5_21139308     ZBoe    T    A        0      0        2 
   5  chr5_21139308     ZGre    T    A        0      0        2 
   5  chr5_21139308     ZHar    T    A        0      0        2 
   5  chr5_21139308   Sample    T    A        0      0        2 
   5  chr5_21141476     AAsi    A    C        0      0        2 
   5  chr5_21141476     AKia    A    C        0      0        2 
   5  chr5_21141476     AOna    A    C        0      0        2 
   5  chr5_21141476     ASom    A    C        0      0        2 
   5  chr5_21141476     HCab    A    C        0      0        2 
   5  chr5_21141476     HPrz    A    C        0      0        2 
   5  chr5_21141476     ZBoe    A    C        1      2        2 
   5  chr5_21141476     ZGre    A    C        0      0        2 
   5  chr5_21141476     ZHar    A    C        0      0        2 
   5  chr5_21141476   Sample    A    C        0      0        2 
   5  chr5_21166178     AAsi    A    T        0      0        2 
   5  chr5_21166178     AKia    A    T        0      0        2 
   5  chr5_21166178     AOna    A    T        0      0        2 
   5  chr5_21166178     ASom    A    T        0      0        2 
   5  chr5_21166178     HCab    A    T      0.5      1        2 
   5  chr5_21166178     HPrz    A    T        0      0        2 
   5  chr5_21166178     ZBoe    A    T        0      0        2 
   5  chr5_21166178     ZGre    A    T        0      0        2 
   5  chr5_21166178     ZHar    A    T        0      0        2 
   5  chr5_21166178   Sample    A    T        1      2        2 
   5  chr5_21176303     AAsi    G    T        0      0        2 
   5  chr5_21176303     AKia    G    T        0      0        2 
   5  chr5_21176303     AOna    G    T        0      0        2 
   5  chr5_21176303     ASom    G    T        0      0        2 
   5  chr5_21176303     HCab    G    T        0      0        2 
   5  chr5_21176303     HPrz    G    T        0      0        2 
   5  chr5_21176303     ZBoe    G    T        0      0        2 
   5  chr5_21176303     ZGre    G    T        0      0        2 
   5  chr5_21176303     ZHar    G    T      0.5      1        2 
   5  chr5_21176303   Sample    G    T        0      0        2 
   5  chr5_21192089     AAsi    A    T        0      0        2 
   5  chr5_21192089     AKia    A    T        0      0        2 
   5  chr5_21192089     AOna    A    T        0      0        2 
   5  chr5_21192089     ASom    A    T        0      0        2 
   5  chr5_21192089     HCab    A    T        1      2        2 
   5  chr5_21192089     HPrz    A    T      0.5      1        2 
   5  chr5_21192089     ZBoe    A    T        0      0        2 
   5  chr5_21192089     ZGre    A    T        0      0        2 
   5  chr5_21192089     ZHar    A    T        0      0        2 
   5  chr5_21192089   Sample    A    T        1      2        2 
   5  chr5_21196449     AAsi    G    T        0      0        2 
   5  chr5_21196449     AKia    G    T        0      0        2 
   5  chr5_21196449     AOna    G    T        0      0        2 
   5  chr5_21196449     ASom    G    T        0      0        2 
   5  chr5_21196449     HCab    G    T      0.5      1        2 
   5  chr5_21196449     HPrz    G    T        1      2        2 
   5  chr5_21196449     ZBoe    G    T        0      0        2 
   5  chr5_21196449     ZGre    G    T        0      0        2 
   5  chr5_21196449     ZHar    G    T        0      0        2 
   5  chr5_21196449   Sample    G    T        1      2        2 
   5  chr5_21253913     AAsi    C    A        0      0        2 
   5  chr5_21253913     AKia    C    A        0      0        2 
   5  chr5_21253913     AOna    C    A        0      0        2 
   5  chr5_21253913     ASom    C    A        0      0        2 
   5  chr5_21253913     HCab    C    A        0      0        2 
   5  chr5_21253913     HPrz    C    A        0      0        2 
   5  chr5_21253913     ZBoe    C    A      0.5      1        2 
   5  chr5_21253913     ZGre    C    A        0      0        2 
   5  chr5_21253913     ZHar    C    A        0      0        2 
   5  chr5_21253913   Sample    C    A        0      0        2 
   5  chr5_21302254     AAsi    C    A        0      0        2 
   5  chr5_21302254     AKia    C    A        0      0        2 
   5  chr5_21302254     AOna    C    A        0      0        2 
   5  chr5_21302254     ASom    C    A      0.5      1        2 
   5  chr5_21302254     HCab    C    A        0      0        2 
   5  chr5_21302254     HPrz    C    A        0      0        2 
   5  chr5_21302254     ZBoe    C    A        0      0        2 
   5  chr5_21302254     ZGre    C    A        0      0        2 
   5  chr5_21302254     ZHar    C    A        0      0        2 
   5  chr5_21302254   Sample    C    A        0      0        2 
   5  chr5_21307524     AAsi    G    T        0      0        2 
   5  chr5_21307524     AKia    G    T        0      0        2 
   5  chr5_21307524     AOna    G    T        0      0        2 
   5  chr5_21307524     ASom    G    T      0.5      1        2 
   5  chr5_21307524     HCab    G    T        0      0        2 
   5  chr5_21307524     HPrz    G    T        0      0        2 
   5  chr5_21307524     ZBoe    G    T        0      0        2 
   5  chr5_21307524     ZGre    G    T        0      0        2 
   5  chr5_21307524     ZHar    G    T        0      0        2 
   5  chr5_21307524   Sample    G    T        0      0        2 
   5  chr5_21329039     AAsi    G    T      0.5      1        2 
   5  chr5_21329039     AKia    G    T        0      0        2 
   5  chr5_21329039     AOna    G    T        0      0        2 
   5  chr5_21329039     ASom    G    T        0      0        2 
   5  chr5_21329039     HCab    G    T        0      0        2 
   5  chr5_21329039     HPrz    G    T        0      0        2 
   5  chr5_21329039     ZBoe    G    T        0      0        2 
   5  chr5_21329039     ZGre    G    T        0      0        2 
   5  chr5_21329039     ZHar    G    T        0      0        2 
   5  chr5_21329039   Sample    G    T        0      0        2 
   5  chr5_21342941     AAsi    G    T        0      0        2 
   5  chr5_21342941     AKia    G    T        0      0        2 
   5  chr5_21342941     AOna    G    T        0      0        2 
   5  chr5_21342941     ASom    G    T        0      0        2 
   5  chr5_21342941     HCab    G    T        0      0        2 
   5  chr5_21342941     HPrz    G    T        0      0        2 
   5  chr5_21342941     ZBoe    G    T        0      0        2 
   5  chr5_21342941     ZGre    G    T        0      0        2 
   5  chr5_21342941     ZHar    G    T        1      2        2 
   5  chr5_21342941   Sample    G    T        0      0        2 
   5  chr5_21344530     AAsi    A    T      0.5      1        2 
   5  chr5_21344530     AKia    A    T        0      0        2 
   5  chr5_21344530     AOna    A    T        0      0        2 
   5  chr5_21344530     ASom    A    T        0      0        2 
   5  chr5_21344530     HCab    A    T        0      0        2 
   5  chr5_21344530     HPrz    A    T        0      0        2 
   5  chr5_21344530     ZBoe    A    T        0      0        2 
   5  chr5_21344530     ZGre    A    T        0      0        2 
   5  chr5_21344530     ZHar    A    T        0      0        2 
   5  chr5_21344530   Sample    A    T        0      0        2 
   5  chr5_21368339     AAsi    G    C        0      0        2 
   5  chr5_21368339     AKia    G    C        0      0        2 
   5  chr5_21368339     AOna    G    C        0      0        2 
   5  chr5_21368339     ASom    G    C        0      0        2 
   5  chr5_21368339     HCab    G    C        1      2        2 
   5  chr5_21368339     HPrz    G    C        1      2        2 
   5  chr5_21368339     ZBoe    G    C        0      0        2 
   5  chr5_21368339     ZGre    G    C        0      0        2 
   5  chr5_21368339     ZHar    G    C        0      0        2 
   5  chr5_21368339   Sample    G    C        1      2        2 
   5  chr5_21373262     AAsi    G    C        0      0        2 
   5  chr5_21373262     AKia    G    C        0      0        2 
   5  chr5_21373262     AOna    G    C        0      0        2 
   5  chr5_21373262     ASom    G    C        0      0        2 
   5  chr5_21373262     HCab    G    C        1      2        2 
   5  chr5_21373262     HPrz    G    C        1      2        2 
   5  chr5_21373262     ZBoe    G    C        0      0        2 
   5  chr5_21373262     ZGre    G    C        0      0        2 
   5  chr5_21373262     ZHar    G    C        0      0        2 
   5  chr5_21373262   Sample    G    C        1      2        2 
   5  chr5_21385417     AAsi    A    T        0      0        2 
   5  chr5_21385417     AKia    A    T      0.5      1        2 
   5  chr5_21385417     AOna    A    T        0      0        2 
   5  chr5_21385417     ASom    A    T        0      0        2 
   5  chr5_21385417     HCab    A    T        0      0        2 
   5  chr5_21385417     HPrz    A    T        0      0        2 
   5  chr5_21385417     ZBoe    A    T        0      0        2 
   5  chr5_21385417     ZGre    A    T        0      0        2 
   5  chr5_21385417     ZHar    A    T        0      0        2 
   5  chr5_21385417   Sample    A    T        0      0        2 
   5  chr5_21392760     AAsi    T    G        0      0        2 
   5  chr5_21392760     AKia    T    G      0.5      1        2 
   5  chr5_21392760     AOna    T    G        0      0        2 
   5  chr5_21392760     ASom    T    G        0      0        2 
   5  chr5_21392760     HCab    T    G        0      0        2 
   5  chr5_21392760     HPrz    T    G        0      0        2 
   5  chr5_21392760     ZBoe    T    G        0      0        2 
   5  chr5_21392760     ZGre    T    G        0      0        2 
   5  chr5_21392760     ZHar    T    G        0      0        2 
   5  chr5_21392760   Sample    T    G        0      0        2 
   5  chr5_21392787     AAsi    C    G        0      0        2 
   5  chr5_21392787     AKia    C    G        0      0        2 
   5  chr5_21392787     AOna    C    G        0      0        2 
   5  chr5_21392787     ASom    C    G        0      0        2 
   5  chr5_21392787     HCab    C    G        1      2        2 
   5  chr5_21392787     HPrz    C    G        0      0        2 
   5  chr5_21392787     ZBoe    C    G        0      0        2 
   5  chr5_21392787     ZGre    C    G        0      0        2 
   5  chr5_21392787     ZHar    C    G        0      0        2 
   5  chr5_21392787   Sample    C    G        0      0        2 
   5  chr5_21396708     AAsi    C    G        0      0        2 
   5  chr5_21396708     AKia    C    G        0      0        2 
   5  chr5_21396708     AOna    C    G        0      0        2 
   5  chr5_21396708     ASom    C    G        0      0        2 
   5  chr5_21396708     HCab    C    G        0      0        2 
   5  chr5_21396708     HPrz    C    G        0      0        2 
   5  chr5_21396708     ZBoe    C    G        0      0        2 
   5  chr5_21396708     ZGre    C    G        0      0        2 
   5  chr5_21396708     ZHar    C    G        1      2        2 
   5  chr5_21396708   Sample    C    G        0      0        2 
   5  chr5_21422663     AAsi    C    G        0      0        2 
   5  chr5_21422663     AKia    C    G        0      0        2 
   5  chr5_21422663     AOna    C    G        0      0        2 
   5  chr5_21422663     ASom    C    G        0      0        2 
   5  chr5_21422663     HCab    C    G        1      2        2 
   5  chr5_21422663     HPrz    C    G        1      2        2 
   5  chr5_21422663     ZBoe    C    G        0      0        2 
   5  chr5_21422663     ZGre    C    G        0      0        2 
   5  chr5_21422663     ZHar    C    G        0      0        2 
   5  chr5_21422663   Sample    C    G        1      2        2 
   5  chr5_21426224     AAsi    G    C        0      0        2 
   5  chr5_21426224     AKia    G    C        0      0        2 
   5  chr5_21426224     AOna    G    C        0      0        2 
   5  chr5_21426224     ASom    G    C      0.5      1        2 
   5  chr5_21426224     HCab    G    C        0      0        2 
   5  chr5_21426224     HPrz    G    C        0      0        2 
   5  chr5_21426224     ZBoe    G    C        0      0        2 
   5  chr5_21426224     ZGre    G    C        0      0        2 
   5  chr5_21426224     ZHar    G    C        0      0        2 
   5  chr5_21426224   Sample    G    C        0      0        2 
   5  chr5_21441154     AAsi    C    G      0.5      1        2 
   5  chr5_21441154     AKia    C    G        0      0        2 
   5  chr5_21441154     AOna    C    G        0      0        2 
   5  chr5_21441154     ASom    C    G      0.5      1        2 
   5  chr5_21441154     HCab    C    G        0      0        2 
   5  chr5_21441154     HPrz    C    G        0      0        2 
   5  chr5_21441154     ZBoe    C    G        0      0        2 
   5  chr5_21441154     ZGre    C    G        0      0        2 
   5  chr5_21441154     ZHar    C    G        0      0        2 
   5  chr5_21441154   Sample    C    G        0      0        2 
   5  chr5_21445963     AAsi    C    A        0      0        2 
   5  chr5_21445963     AKia    C    A      0.5      1        2 
   5  chr5_21445963     AOna    C    A      0.5      1        2 
   5  chr5_21445963     ASom    C    A        0      0        2 
   5  chr5_21445963     HCab    C    A        0      0        2 
   5  chr5_21445963     HPrz    C    A        0      0        2 
   5  chr5_21445963     ZBoe    C    A        1      2        2 
   5  chr5_21445963     ZGre    C    A        1      2        2 
   5  chr5_21445963     ZHar    C    A        1      2        2 
   5  chr5_21445963   Sample    C    A        0      0        2 
   5  chr5_21451358     AAsi    C    A        0      0        2 
   5  chr5_21451358     AKia    C    A        0      0        2 
   5  chr5_21451358     AOna    C    A        0      0        2 
   5  chr5_21451358     ASom    C    A        0      0        2 
   5  chr5_21451358     HCab    C    A        1      2        2 
   5  chr5_21451358     HPrz    C    A        1      2        2 
   5  chr5_21451358     ZBoe    C    A        0      0        2 
   5  chr5_21451358     ZGre    C    A        0      0        2 
   5  chr5_21451358     ZHar    C    A        0      0        2 
   5  chr5_21451358   Sample    C    A        1      2        2 
   5  chr5_21457235     AAsi    G    C        0      0        2 
   5  chr5_21457235     AKia    G    C        0      0        2 
   5  chr5_21457235     AOna    G    C      0.5      1        2 
   5  chr5_21457235     ASom    G    C        0      0        2 
   5  chr5_21457235     HCab    G    C        0      0        2 
   5  chr5_21457235     HPrz    G    C        0      0        2 
   5  chr5_21457235     ZBoe    G    C        0      0        2 
   5  chr5_21457235     ZGre    G    C        0      0        2 
   5  chr5_21457235     ZHar    G    C        0      0        2 
   5  chr5_21457235   Sample    G    C        0      0        2 
   5  chr5_21460712     AAsi    C    G        0      0        2 
   5  chr5_21460712     AKia    C    G        0      0        2 
   5  chr5_21460712     AOna    C    G        0      0        2 
   5  chr5_21460712     ASom    C    G        0      0        2 
   5  chr5_21460712     HCab    C    G        1      2        2 
   5  chr5_21460712     HPrz    C    G        1      2        2 
   5  chr5_21460712     ZBoe    C    G        0      0        2 
   5  chr5_21460712     ZGre    C    G        0      0        2 
   5  chr5_21460712     ZHar    C    G        0      0        2 
   5  chr5_21460712   Sample    C    G        1      2        2 
   5  chr5_21472583     AAsi    A    C        0      0        2 
   5  chr5_21472583     AKia    A    C        0      0        2 
   5  chr5_21472583     AOna    A    C        0      0        2 
   5  chr5_21472583     ASom    A    C        0      0        2 
   5  chr5_21472583     HCab    A    C        1      2        2 
   5  chr5_21472583     HPrz    A    C        1      2        2 
   5  chr5_21472583     ZBoe    A    C        0      0        2 
   5  chr5_21472583     ZGre    A    C        0      0        2 
   5  chr5_21472583     ZHar    A    C        0      0        2 
   5  chr5_21472583   Sample    A    C        0      0        2 
   5  chr5_21475342     AAsi    A    T        0      0        2 
   5  chr5_21475342     AKia    A    T        1      2        2 
   5  chr5_21475342     AOna    A    T        0      0        2 
   5  chr5_21475342     ASom    A    T        0      0        2 
   5  chr5_21475342     HCab    A    T        0      0        2 
   5  chr5_21475342     HPrz    A    T        0      0        2 
   5  chr5_21475342     ZBoe    A    T        0      0        2 
   5  chr5_21475342     ZGre    A    T        0      0        2 
   5  chr5_21475342     ZHar    A    T        0      0        2 
   5  chr5_21475342   Sample    A    T        0      0        2 
   5  chr5_21476553     AAsi    A    C        0      0        2 
   5  chr5_21476553     AKia    A    C        0      0        2 
   5  chr5_21476553     AOna    A    C        0      0        2 
   5  chr5_21476553     ASom    A    C        0      0        2 
   5  chr5_21476553     HCab    A    C        1      2        2 
   5  chr5_21476553     HPrz    A    C        1      2        2 
   5  chr5_21476553     ZBoe    A    C        0      0        2 
   5  chr5_21476553     ZGre    A    C        0      0        2 
   5  chr5_21476553     ZHar    A    C        0      0        2 
   5  chr5_21476553   Sample    A    C        1      2        2 
   5  chr5_21479059     AAsi    C    A        0      0        2 
   5  chr5_21479059     AKia    C    A        0      0        2 
   5  chr5_21479059     AOna    C    A        0      0        2 
   5  chr5_21479059     ASom    C    A        0      0        2 
   5  chr5_21479059     HCab    C    A        1      2        2 
   5  chr5_21479059     HPrz    C    A        1      2        2 
   5  chr5_21479059     ZBoe    C    A        0      0        2 
   5  chr5_21479059     ZGre    C    A        0      0        2 
   5  chr5_21479059     ZHar    C    A        0      0        2 
   5  chr5_21479059   Sample    C    A        1      2        2 
   5  chr5_21480262     AAsi    G    C        0      0        2 
   5  chr5_21480262     AKia    G    C        0      0        2 
   5  chr5_21480262     AOna    G    C        0      0        2 
   5  chr5_21480262     ASom    G    C        0      0        2 
   5  chr5_21480262     HCab    G    C        1      2        2 
   5  chr5_21480262     HPrz    G    C        1      2        2 
   5  chr5_21480262     ZBoe    G    C        0      0        2 
   5  chr5_21480262     ZGre    G    C        0      0        2 
   5  chr5_21480262     ZHar    G    C        0      0        2 
   5  chr5_21480262   Sample    G    C        1      2        2 
   5  chr5_21485393     AAsi    C    G        0      0        2 
   5  chr5_21485393     AKia    C    G      0.5      1        2 
   5  chr5_21485393     AOna    C    G        0      0        2 
   5  chr5_21485393     ASom    C    G        0      0        2 
   5  chr5_21485393     HCab    C    G        0      0        2 
   5  chr5_21485393     HPrz    C    G        0      0        2 
   5  chr5_21485393     ZBoe    C    G        0      0        2 
   5  chr5_21485393     ZGre    C    G        0      0        2 
   5  chr5_21485393     ZHar    C    G        0      0        2 
   5  chr5_21485393   Sample    C    G        0      0        2 
   5  chr5_21491479     AAsi    G    C        0      0        2 
   5  chr5_21491479     AKia    G    C        0      0        2 
   5  chr5_21491479     AOna    G    C        0      0        2 
   5  chr5_21491479     ASom    G    C        0      0        2 
   5  chr5_21491479     HCab    G    C        1      2        2 
   5  chr5_21491479     HPrz    G    C        1      2        2 
   5  chr5_21491479     ZBoe    G    C        0      0        2 
   5  chr5_21491479     ZGre    G    C        0      0        2 
   5  chr5_21491479     ZHar    G    C        0      0        2 
   5  chr5_21491479   Sample    G    C        1      2        2 
   5  chr5_21501745     AAsi    G    C        0      0        2 
   5  chr5_21501745     AKia    G    C        0      0        2 
   5  chr5_21501745     AOna    G    C        0      0        2 
   5  chr5_21501745     ASom    G    C        0      0        2 
   5  chr5_21501745     HCab    G    C        1      2        2 
   5  chr5_21501745     HPrz    G    C        1      2        2 
   5  chr5_21501745     ZBoe    G    C        0      0        2 
   5  chr5_21501745     ZGre    G    C        0      0        2 
   5  chr5_21501745     ZHar    G    C        0      0        2 
   5  chr5_21501745   Sample    G    C        1      2        2 
   5  chr5_21533158     AAsi    A    T        0      0        2 
   5  chr5_21533158     AKia    A    T        0      0        2 
   5  chr5_21533158     AOna    A    T        0      0        2 
   5  chr5_21533158     ASom    A    T        0      0        2 
   5  chr5_21533158     HCab    A    T        0      0        2 
   5  chr5_21533158     HPrz    A    T        0      0        2 
   5  chr5_21533158     ZBoe    A    T      0.5      1        2 
   5  chr5_21533158     ZGre    A    T        0      0        2 
   5  chr5_21533158     ZHar    A    T        0      0        2 
   5  chr5_21533158   Sample    A    T        0      0        2 
   5  chr5_21534982     AAsi    C    A        0      0        2 
   5  chr5_21534982     AKia    C    A        0      0        2 
   5  chr5_21534982     AOna    C    A        0      0        2 
   5  chr5_21534982     ASom    C    A        0      0        2 
   5  chr5_21534982     HCab    C    A        0      0        2 
   5  chr5_21534982     HPrz    C    A        0      0        2 
   5  chr5_21534982     ZBoe    C    A      0.5      1        2 
   5  chr5_21534982     ZGre    C    A        0      0        2 
   5  chr5_21534982     ZHar    C    A        0      0        2 
   5  chr5_21534982   Sample    C    A        0      0        2 
   5  chr5_21537719     AAsi    A    T        0      0        2 
   5  chr5_21537719     AKia    A    T        0      0        2 
   5  chr5_21537719     AOna    A    T        0      0        2 
   5  chr5_21537719     ASom    A    T        0      0        2 
   5  chr5_21537719     HCab    A    T        0      0        2 
   5  chr5_21537719     HPrz    A    T        0      0        2 
   5  chr5_21537719     ZBoe    A    T        0      0        2 
   5  chr5_21537719     ZGre    A    T        0      0        2 
   5  chr5_21537719     ZHar    A    T        1      2        2 
   5  chr5_21537719   Sample    A    T        0      0        2 
   5  chr5_21538114     AAsi    C    A        0      0        2 
   5  chr5_21538114     AKia    C    A        1      2        2 
   5  chr5_21538114     AOna    C    A        0      0        2 
   5  chr5_21538114     ASom    C    A        0      0        2 
   5  chr5_21538114     HCab    C    A        0      0        2 
   5  chr5_21538114     HPrz    C    A        0      0        2 
   5  chr5_21538114     ZBoe    C    A        0      0        2 
   5  chr5_21538114     ZGre    C    A        0      0        2 
   5  chr5_21538114     ZHar    C    A      0.5      1        2 
   5  chr5_21538114   Sample    C    A        0      0        2 
   5  chr5_21579060     AAsi    A    C        1      2        2 
   5  chr5_21579060     AKia    A    C      0.5      1        2 
   5  chr5_21579060     AOna    A    C        0      0        2 
   5  chr5_21579060     ASom    A    C        1      2        2 
   5  chr5_21579060     HCab    A    C        0      0        2 
   5  chr5_21579060     HPrz    A    C        0      0        2 
   5  chr5_21579060     ZBoe    A    C        0      0        2 
   5  chr5_21579060     ZGre    A    C        0      0        2 
   5  chr5_21579060     ZHar    A    C        0      0        2 
   5  chr5_21579060   Sample    A    C        0      0        2 
   5  chr5_21595881     AAsi    C    A        0      0        2 
   5  chr5_21595881     AKia    C    A        0      0        2 
   5  chr5_21595881     AOna    C    A        0      0        2 
   5  chr5_21595881     ASom    C    A      0.5      1        2 
   5  chr5_21595881     HCab    C    A        0      0        2 
   5  chr5_21595881     HPrz    C    A        0      0        2 
   5  chr5_21595881     ZBoe    C    A        0      0        2 
   5  chr5_21595881     ZGre    C    A        0      0        2 
   5  chr5_21595881     ZHar    C    A        0      0        2 
   5  chr5_21595881   Sample    C    A        0      0        2 
   5  chr5_21599855     AAsi    G    T        0      0        2 
   5  chr5_21599855     AKia    G    T        0      0        2 
   5  chr5_21599855     AOna    G    T        0      0        2 
   5  chr5_21599855     ASom    G    T        0      0        2 
   5  chr5_21599855     HCab    G    T        1      2        2 
   5  chr5_21599855     HPrz    G    T        1      2        2 
   5  chr5_21599855     ZBoe    G    T        0      0        2 
   5  chr5_21599855     ZGre    G    T        0      0        2 
   5  chr5_21599855     ZHar    G    T        0      0        2 
   5  chr5_21599855   Sample    G    T        1      2        2 
   5  chr5_21606576     AAsi    T    G        0      0        2 
   5  chr5_21606576     AKia    T    G        0      0        2 
   5  chr5_21606576     AOna    T    G      0.5      1        2 
   5  chr5_21606576     ASom    T    G        0      0        2 
   5  chr5_21606576     HCab    T    G        0      0        2 
   5  chr5_21606576     HPrz    T    G        0      0        2 
   5  chr5_21606576     ZBoe    T    G        0      0        2 
   5  chr5_21606576     ZGre    T    G        0      0        2 
   5  chr5_21606576     ZHar    T    G        0      0        2 
   5  chr5_21606576   Sample    T    G        0      0        2 
   5  chr5_21615391     AAsi    T    G        0      0        2 
   5  chr5_21615391     AKia    T    G        0      0        2 
   5  chr5_21615391     AOna    T    G      0.5      1        2 
   5  chr5_21615391     ASom    T    G        0      0        2 
   5  chr5_21615391     HCab    T    G        0      0        2 
   5  chr5_21615391     HPrz    T    G        0      0        2 
   5  chr5_21615391     ZBoe    T    G        0      0        2 
   5  chr5_21615391     ZGre    T    G        0      0        2 
   5  chr5_21615391     ZHar    T    G        0      0        2 
   5  chr5_21615391   Sample    T    G        0      0        2 
   5  chr5_21637381     AAsi    G    C      0.5      1        2 
   5  chr5_21637381     AKia    G    C        0      0        2 
   5  chr5_21637381     AOna    G    C        0      0        2 
   5  chr5_21637381     ASom    G    C        0      0        2 
   5  chr5_21637381     HCab    G    C        0      0        2 
   5  chr5_21637381     HPrz    G    C        0      0        2 
   5  chr5_21637381     ZBoe    G    C        0      0        2 
   5  chr5_21637381     ZGre    G    C        0      0        2 
   5  chr5_21637381     ZHar    G    C        0      0        2 
   5  chr5_21637381   Sample    G    C        0      0        2 
   5  chr5_21637943     AAsi    T    A        0      0        2 
   5  chr5_21637943     AKia    T    A        0      0        2 
   5  chr5_21637943     AOna    T    A      0.5      1        2 
   5  chr5_21637943     ASom    T    A        0      0        2 
   5  chr5_21637943     HCab    T    A        0      0        2 
   5  chr5_21637943     HPrz    T    A        0      0        2 
   5  chr5_21637943     ZBoe    T    A        0      0        2 
   5  chr5_21637943     ZGre    T    A        0      0        2 
   5  chr5_21637943     ZHar    T    A        0      0        2 
   5  chr5_21637943   Sample    T    A        0      0        2 
   5  chr5_21651544     AAsi    C    A      0.5      1        2 
   5  chr5_21651544     AKia    C    A        0      0        2 
   5  chr5_21651544     AOna    C    A        0      0        2 
   5  chr5_21651544     ASom    C    A        1      2        2 
   5  chr5_21651544     HCab    C    A        0      0        2 
   5  chr5_21651544     HPrz    C    A        0      0        2 
   5  chr5_21651544     ZBoe    C    A        0      0        2 
   5  chr5_21651544     ZGre    C    A        0      0        2 
   5  chr5_21651544     ZHar    C    A        0      0        2 
   5  chr5_21651544   Sample    C    A        0      0        2 
   5  chr5_21654118     AAsi    G    T        0      0        2 
   5  chr5_21654118     AKia    G    T        0      0        2 
   5  chr5_21654118     AOna    G    T        0      0        2 
   5  chr5_21654118     ASom    G    T        0      0        2 
   5  chr5_21654118     HCab    G    T        1      2        2 
   5  chr5_21654118     HPrz    G    T        1      2        2 
   5  chr5_21654118     ZBoe    G    T        0      0        2 
   5  chr5_21654118     ZGre    G    T        0      0        2 
   5  chr5_21654118     ZHar    G    T        0      0        2 
   5  chr5_21654118   Sample    G    T        1      2        2 
   5  chr5_21660923     AAsi    G    T        0      0        2 
   5  chr5_21660923     AKia    G    T        0      0        2 
   5  chr5_21660923     AOna    G    T        0      0        2 
   5  chr5_21660923     ASom    G    T        0      0        2 
   5  chr5_21660923     HCab    G    T        0      0        2 
   5  chr5_21660923     HPrz    G    T        0      0        2 
   5  chr5_21660923     ZBoe    G    T        0      0        2 
   5  chr5_21660923     ZGre    G    T        1      2        2 
   5  chr5_21660923     ZHar    G    T        0      0        2 
   5  chr5_21660923   Sample    G    T        0      0        2 
   5  chr5_21661078     AAsi    C    A        0      0        2 
   5  chr5_21661078     AKia    C    A        0      0        2 
   5  chr5_21661078     AOna    C    A        0      0        2 
   5  chr5_21661078     ASom    C    A        0      0        2 
   5  chr5_21661078     HCab    C    A        1      2        2 
   5  chr5_21661078     HPrz    C    A        1      2        2 
   5  chr5_21661078     ZBoe    C    A        0      0        2 
   5  chr5_21661078     ZGre    C    A        0      0        2 
   5  chr5_21661078     ZHar    C    A        0      0        2 
   5  chr5_21661078   Sample    C    A        1      2        2 
   5  chr5_21665120     AAsi    A    T        0      0        2 
   5  chr5_21665120     AKia    A    T        0      0        2 
   5  chr5_21665120     AOna    A    T        0      0        2 
   5  chr5_21665120     ASom    A    T        0      0        2 
   5  chr5_21665120     HCab    A    T        1      2        2 
   5  chr5_21665120     HPrz    A    T        1      2        2 
   5  chr5_21665120     ZBoe    A    T        0      0        2 
   5  chr5_21665120     ZGre    A    T        0      0        2 
   5  chr5_21665120     ZHar    A    T        0      0        2 
   5  chr5_21665120   Sample    A    T        1      2        2 
   5  chr5_21686800     AAsi    T    G        0      0        2 
   5  chr5_21686800     AKia    T    G        0      0        2 
   5  chr5_21686800     AOna    T    G      0.5      1        2 
   5  chr5_21686800     ASom    T    G        0      0        2 
   5  chr5_21686800     HCab    T    G        0      0        2 
   5  chr5_21686800     HPrz    T    G        0      0        2 
   5  chr5_21686800     ZBoe    T    G        0      0        2 
   5  chr5_21686800     ZGre    T    G        0      0        2 
   5  chr5_21686800     ZHar    T    G        0      0        2 
   5  chr5_21686800   Sample    T    G        0      0        2 
   5  chr5_21692399     AAsi    A    T        0      0        2 
   5  chr5_21692399     AKia    A    T        1      2        2 
   5  chr5_21692399     AOna    A    T        0      0        2 
   5  chr5_21692399     ASom    A    T        0      0        2 
   5  chr5_21692399     HCab    A    T        0      0        2 
   5  chr5_21692399     HPrz    A    T        0      0        2 
   5  chr5_21692399     ZBoe    A    T        0      0        2 
   5  chr5_21692399     ZGre    A    T        0      0        2 
   5  chr5_21692399     ZHar    A    T        0      0        2 
   5  chr5_21692399   Sample    A    T        0      0        2 
   5  chr5_21701178     AAsi    C    A        0      0        2 
   5  chr5_21701178     AKia    C    A        0      0        2 
   5  chr5_21701178     AOna    C    A        0      0        2 
   5  chr5_21701178     ASom    C    A        0      0        2 
   5  chr5_21701178     HCab    C    A        1      2        2 
   5  chr5_21701178     HPrz    C    A        1      2        2 
   5  chr5_21701178     ZBoe    C    A        0      0        2 
   5  chr5_21701178     ZGre    C    A        0      0        2 
   5  chr5_21701178     ZHar    C    A        0      0        2 
   5  chr5_21701178   Sample    C    A        1      2        2 
   5  chr5_21710469     AAsi    C    A        0      0        2 
   5  chr5_21710469     AKia    C    A        0      0        2 
   5  chr5_21710469     AOna    C    A        0      0        2 
   5  chr5_21710469     ASom    C    A        0      0        2 
   5  chr5_21710469     HCab    C    A        0      0        2 
   5  chr5_21710469     HPrz    C    A        0      0        2 
   5  chr5_21710469     ZBoe    C    A        0      0        2 
   5  chr5_21710469     ZGre    C    A        0      0        2 
   5  chr5_21710469     ZHar    C    A      0.5      1        2 
   5  chr5_21710469   Sample    C    A        0      0        2 
   5  chr5_21733985     AAsi    G    T        0      0        2 
   5  chr5_21733985     AKia    G    T        1      2        2 
   5  chr5_21733985     AOna    G    T        1      2        2 
   5  chr5_21733985     ASom    G    T        0      0        2 
   5  chr5_21733985     HCab    G    T        0      0        2 
   5  chr5_21733985     HPrz    G    T        0      0        2 
   5  chr5_21733985     ZBoe    G    T        0      0        2 
   5  chr5_21733985     ZGre    G    T        0      0        2 
   5  chr5_21733985     ZHar    G    T        0      0        2 
   5  chr5_21733985   Sample    G    T        0      0        2 
   5  chr5_21735186     AAsi    C    G        0      0        2 
   5  chr5_21735186     AKia    C    G        0      0        2 
   5  chr5_21735186     AOna    C    G        0      0        2 
   5  chr5_21735186     ASom    C    G        0      0        2 
   5  chr5_21735186     HCab    C    G        1      2        2 
   5  chr5_21735186     HPrz    C    G        1      2        2 
   5  chr5_21735186     ZBoe    C    G        0      0        2 
   5  chr5_21735186     ZGre    C    G        0      0        2 
   5  chr5_21735186     ZHar    C    G        0      0        2 
   5  chr5_21735186   Sample    C    G        1      2        2 
   5  chr5_21750084     AAsi    C    G        0      0        2 
   5  chr5_21750084     AKia    C    G        0      0        2 
   5  chr5_21750084     AOna    C    G        1      2        2 
   5  chr5_21750084     ASom    C    G        0      0        2 
   5  chr5_21750084     HCab    C    G        0      0        2 
   5  chr5_21750084     HPrz    C    G        0      0        2 
   5  chr5_21750084     ZBoe    C    G        0      0        2 
   5  chr5_21750084     ZGre    C    G        0      0        2 
   5  chr5_21750084     ZHar    C    G        0      0        2 
   5  chr5_21750084   Sample    C    G        0      0        2 
   5  chr5_21794500     AAsi    A    T        0      0        2 
   5  chr5_21794500     AKia    A    T      0.5      1        2 
   5  chr5_21794500     AOna    A    T        0      0        2 
   5  chr5_21794500     ASom    A    T        0      0        2 
   5  chr5_21794500     HCab    A    T        0      0        2 
   5  chr5_21794500     HPrz    A    T        0      0        2 
   5  chr5_21794500     ZBoe    A    T        0      0        2 
   5  chr5_21794500     ZGre    A    T        0      0        2 
   5  chr5_21794500     ZHar    A    T        0      0        2 
   5  chr5_21794500   Sample    A    T        0      0        2 
   5  chr5_21807477     AAsi    G    C        0      0        2 
   5  chr5_21807477     AKia    G    C        0      0        2 
   5  chr5_21807477     AOna    G    C        0      0        2 
   5  chr5_21807477     ASom    G    C        0      0        2 
   5  chr5_21807477     HCab    G    C        0      0        2 
   5  chr5_21807477     HPrz    G    C        0      0        2 
   5  chr5_21807477     ZBoe    G    C        0      0        2 
   5  chr5_21807477     ZGre    G    C        1      2        2 
   5  chr5_21807477     ZHar    G    C        0      0        2 
   5  chr5_21807477   Sample    G    C        0      0        2 
   5  chr5_21847549     AAsi    G    T        0      0        2 
   5  chr5_21847549     AKia    G    T        0      0        2 
   5  chr5_21847549     AOna    G    T        0      0        2 
   5  chr5_21847549     ASom    G    T        0      0        2 
   5  chr5_21847549     HCab    G    T        0      0        2 
   5  chr5_21847549     HPrz    G    T        0      0        2 
   5  chr5_21847549     ZBoe    G    T      0.5      1        2 
   5  chr5_21847549     ZGre    G    T        0      0        2 
   5  chr5_21847549     ZHar    G    T        0      0        2 
   5  chr5_21847549   Sample    G    T        0      0        2 
   5  chr5_21848159     AAsi    G    T        0      0        2 
   5  chr5_21848159     AKia    G    T        0      0        2 
   5  chr5_21848159     AOna    G    T        0      0        2 
   5  chr5_21848159     ASom    G    T        0      0        2 
   5  chr5_21848159     HCab    G    T        1      2        2 
   5  chr5_21848159     HPrz    G    T        1      2        2 
   5  chr5_21848159     ZBoe    G    T        0      0        2 
   5  chr5_21848159     ZGre    G    T        0      0        2 
   5  chr5_21848159     ZHar    G    T        0      0        2 
   5  chr5_21848159   Sample    G    T        1      2        2 
   5  chr5_21950190     AAsi    C    G        0      0        2 
   5  chr5_21950190     AKia    C    G      0.5      1        2 
   5  chr5_21950190     AOna    C    G      0.5      1        2 
   5  chr5_21950190     ASom    C    G        0      0        2 
   5  chr5_21950190     HCab    C    G        0      0        2 
   5  chr5_21950190     HPrz    C    G        0      0        2 
   5  chr5_21950190     ZBoe    C    G        0      0        2 
   5  chr5_21950190     ZGre    C    G        0      0        2 
   5  chr5_21950190     ZHar    C    G        0      0        2 
   5  chr5_21950190   Sample    C    G        0      0        2 
   5  chr5_21970065     AAsi    T    G        0      0        2 
   5  chr5_21970065     AKia    T    G        0      0        2 
   5  chr5_21970065     AOna    T    G        0      0        2 
   5  chr5_21970065     ASom    T    G        0      0        2 
   5  chr5_21970065     HCab    T    G        0      0        2 
   5  chr5_21970065     HPrz    T    G        0      0        2 
   5  chr5_21970065     ZBoe    T    G        1      2        2 
   5  chr5_21970065     ZGre    T    G        0      0        2 
   5  chr5_21970065     ZHar    T    G        0      0        2 
   5  chr5_21970065   Sample    T    G        0      0        2 
   5  chr5_21999078     AAsi    T    G        0      0        2 
   5  chr5_21999078     AKia    T    G        0      0        2 
   5  chr5_21999078     AOna    T    G        0      0        2 
   5  chr5_21999078     ASom    T    G        0      0        2 
   5  chr5_21999078     HCab    T    G        1      2        2 
   5  chr5_21999078     HPrz    T    G        1      2        2 
   5  chr5_21999078     ZBoe    T    G        0      0        2 
   5  chr5_21999078     ZGre    T    G        0      0        2 
   5  chr5_21999078     ZHar    T    G        0      0        2 
   5  chr5_21999078   Sample    T    G        1      2        2 
   5  chr5_22006151     AAsi    T    A        0      0        2 
   5  chr5_22006151     AKia    T    A        0      0        2 
   5  chr5_22006151     AOna    T    A        0      0        2 
   5  chr5_22006151     ASom    T    A        0      0        2 
   5  chr5_22006151     HCab    T    A        0      0        2 
   5  chr5_22006151     HPrz    T    A        0      0        2 
   5  chr5_22006151     ZBoe    T    A        0      0        2 
   5  chr5_22006151     ZGre    T    A        0      0        2 
   5  chr5_22006151     ZHar    T    A      0.5      1        2 
   5  chr5_22006151   Sample    T    A        0      0        2 
   5  chr5_22016567     AAsi    T    G        0      0        2 
   5  chr5_22016567     AKia    T    G        0      0        2 
   5  chr5_22016567     AOna    T    G        0      0        2 
   5  chr5_22016567     ASom    T    G        0      0        2 
   5  chr5_22016567     HCab    T    G        1      2        2 
   5  chr5_22016567     HPrz    T    G        1      2        2 
   5  chr5_22016567     ZBoe    T    G        0      0        2 
   5  chr5_22016567     ZGre    T    G        0      0        2 
   5  chr5_22016567     ZHar    T    G        0      0        2 
   5  chr5_22016567   Sample    T    G        1      2        2 
   5  chr5_22062386     AAsi    T    A        0      0        2 
   5  chr5_22062386     AKia    T    A        1      2        2 
   5  chr5_22062386     AOna    T    A        0      0        2 
   5  chr5_22062386     ASom    T    A        0      0        2 
   5  chr5_22062386     HCab    T    A        0      0        2 
   5  chr5_22062386     HPrz    T    A        0      0        2 
   5  chr5_22062386     ZBoe    T    A        0      0        2 
   5  chr5_22062386     ZGre    T    A        0      0        2 
   5  chr5_22062386     ZHar    T    A        0      0        2 
   5  chr5_22062386   Sample    T    A        0      0        2 
   5  chr5_22065041     AAsi    C    A        1      2        2 
   5  chr5_22065041     AKia    C    A        0      0        2 
   5  chr5_22065041     AOna    C    A      0.5      1        2 
   5  chr5_22065041     ASom    C    A        1      2        2 
   5  chr5_22065041     HCab    C    A        0      0        2 
   5  chr5_22065041     HPrz    C    A        0      0        2 
   5  chr5_22065041     ZBoe    C    A        0      0        2 
   5  chr5_22065041     ZGre    C    A        0      0        2 
   5  chr5_22065041     ZHar    C    A        0      0        2 
   5  chr5_22065041   Sample    C    A        0      0        2 
   5  chr5_22072512     AAsi    T    G        0      0        2 
   5  chr5_22072512     AKia    T    G        0      0        2 
   5  chr5_22072512     AOna    T    G        0      0        2 
   5  chr5_22072512     ASom    T    G        0      0        2 
   5  chr5_22072512     HCab    T    G        1      2        2 
   5  chr5_22072512     HPrz    T    G        1      2        2 
   5  chr5_22072512     ZBoe    T    G        0      0        2 
   5  chr5_22072512     ZGre    T    G        0      0        2 
   5  chr5_22072512     ZHar    T    G        0      0        2 
   5  chr5_22072512   Sample    T    G        1      2        2 
   5  chr5_22088167     AAsi    C    A        0      0        2 
   5  chr5_22088167     AKia    C    A        0      0        2 
   5  chr5_22088167     AOna    C    A        0      0        2 
   5  chr5_22088167     ASom    C    A        0      0        2 
   5  chr5_22088167     HCab    C    A        1      2        2 
   5  chr5_22088167     HPrz    C    A        1      2        2 
   5  chr5_22088167     ZBoe    C    A        0      0        2 
   5  chr5_22088167     ZGre    C    A        0      0        2 
   5  chr5_22088167     ZHar    C    A        0      0        2 
   5  chr5_22088167   Sample    C    A        1      2        2 
   5  chr5_22095186     AAsi    G    T        0      0        2 
   5  chr5_22095186     AKia    G    T        0      0        2 
   5  chr5_22095186     AOna    G    T        0      0        2 
   5  chr5_22095186     ASom    G    T        0      0        2 
   5  chr5_22095186     HCab    G    T        1      2        2 
   5  chr5_22095186     HPrz    G    T        1      2        2 
   5  chr5_22095186     ZBoe    G    T        0      0        2 
   5  chr5_22095186     ZGre    G    T        0      0        2 
   5  chr5_22095186     ZHar    G    T        0      0        2 
   5  chr5_22095186   Sample    G    T        1      2        2 
   5  chr5_22095804     AAsi    C    G        0      0        2 
   5  chr5_22095804     AKia    C    G        0      0        2 
   5  chr5_22095804     AOna    C    G        0      0        2 
   5  chr5_22095804     ASom    C    G        0      0        2 
   5  chr5_22095804     HCab    C    G        1      2        2 
   5  chr5_22095804     HPrz    C    G        0      0        2 
   5  chr5_22095804     ZBoe    C    G        0      0        2 
   5  chr5_22095804     ZGre    C    G        0      0        2 
   5  chr5_22095804     ZHar    C    G        0      0        2 
   5  chr5_22095804   Sample    C    G        1      2        2 
   5  chr5_22108866     AAsi    G    C        0      0        2 
   5  chr5_22108866     AKia    G    C        0      0        2 
   5  chr5_22108866     AOna    G    C      0.5      1        2 
   5  chr5_22108866     ASom    G    C        0      0        2 
   5  chr5_22108866     HCab    G    C        0      0        2 
   5  chr5_22108866     HPrz    G    C        0      0        2 
   5  chr5_22108866     ZBoe    G    C        1      2        2 
   5  chr5_22108866     ZGre    G    C        0      0        2 
   5  chr5_22108866     ZHar    G    C        0      0        2 
   5  chr5_22108866   Sample    G    C        0      0        2 
   5  chr5_22140289     AAsi    A    C        0      0        2 
   5  chr5_22140289     AKia    A    C        0      0        2 
   5  chr5_22140289     AOna    A    C        0      0        2 
   5  chr5_22140289     ASom    A    C        0      0        2 
   5  chr5_22140289     HCab    A    C        0      0        2 
   5  chr5_22140289     HPrz    A    C        1      2        2 
   5  chr5_22140289     ZBoe    A    C        0      0        2 
   5  chr5_22140289     ZGre    A    C        0      0        2 
   5  chr5_22140289     ZHar    A    C        0      0        2 
   5  chr5_22140289   Sample    A    C        1      2        2 
   5  chr5_22141082     AAsi    A    C        0      0        2 
   5  chr5_22141082     AKia    A    C        0      0        2 
   5  chr5_22141082     AOna    A    C        0      0        2 
   5  chr5_22141082     ASom    A    C        0      0        2 
   5  chr5_22141082     HCab    A    C        1      2        2 
   5  chr5_22141082     HPrz    A    C        1      2        2 
   5  chr5_22141082     ZBoe    A    C        0      0        2 
   5  chr5_22141082     ZGre    A    C        0      0        2 
   5  chr5_22141082     ZHar    A    C        0      0        2 
   5  chr5_22141082   Sample    A    C        1      2        2 
   5  chr5_22145265     AAsi    C    G        1      2        2 
   5  chr5_22145265     AKia    C    G        0      0        2 
   5  chr5_22145265     AOna    C    G        0      0        2 
   5  chr5_22145265     ASom    C    G        1      2        2 
   5  chr5_22145265     HCab    C    G        0      0        2 
   5  chr5_22145265     HPrz    C    G        0      0        2 
   5  chr5_22145265     ZBoe    C    G        0      0        2 
   5  chr5_22145265     ZGre    C    G        0      0        2 
   5  chr5_22145265     ZHar    C    G        0      0        2 
   5  chr5_22145265   Sample    C    G        0      0        2 
   5  chr5_22149471     AAsi    T    A        0      0        2 
   5  chr5_22149471     AKia    T    A        0      0        2 
   5  chr5_22149471     AOna    T    A        0      0        2 
   5  chr5_22149471     ASom    T    A        0      0        2 
   5  chr5_22149471     HCab    T    A        1      2        2 
   5  chr5_22149471     HPrz    T    A        1      2        2 
   5  chr5_22149471     ZBoe    T    A        0      0        2 
   5  chr5_22149471     ZGre    T    A        0      0        2 
   5  chr5_22149471     ZHar    T    A        0      0        2 
   5  chr5_22149471   Sample    T    A        1      2        2 
   5  chr5_22158030     AAsi    C    A        0      0        2 
   5  chr5_22158030     AKia    C    A        0      0        2 
   5  chr5_22158030     AOna    C    A        0      0        2 
   5  chr5_22158030     ASom    C    A        0      0        2 
   5  chr5_22158030     HCab    C    A        0      0        2 
   5  chr5_22158030     HPrz    C    A        0      0        2 
   5  chr5_22158030     ZBoe    C    A        0      0        2 
   5  chr5_22158030     ZGre    C    A      0.5      1        2 
   5  chr5_22158030     ZHar    C    A        0      0        2 
   5  chr5_22158030   Sample    C    A        0      0        2 
   5  chr5_22162232     AAsi    G    C        0      0        2 
   5  chr5_22162232     AKia    G    C        0      0        2 
   5  chr5_22162232     AOna    G    C        0      0        2 
   5  chr5_22162232     ASom    G    C        1      2        2 
   5  chr5_22162232     HCab    G    C        0      0        2 
   5  chr5_22162232     HPrz    G    C        0      0        2 
   5  chr5_22162232     ZBoe    G    C        0      0        2 
   5  chr5_22162232     ZGre    G    C        0      0        2 
   5  chr5_22162232     ZHar    G    C        0      0        2 
   5  chr5_22162232   Sample    G    C        0      0        2 
   5  chr5_22176270     AAsi    G    C        0      0        2 
   5  chr5_22176270     AKia    G    C        0      0        2 
   5  chr5_22176270     AOna    G    C        0      0        2 
   5  chr5_22176270     ASom    G    C        0      0        2 
   5  chr5_22176270     HCab    G    C        0      0        2 
   5  chr5_22176270     HPrz    G    C        0      0        2 
   5  chr5_22176270     ZBoe    G    C        0      0        2 
   5  chr5_22176270     ZGre    G    C        0      0        2 
   5  chr5_22176270     ZHar    G    C      0.5      1        2 
   5  chr5_22176270   Sample    G    C        0      0        2 
   5  chr5_22198279     AAsi    G    C        1      2        2 
   5  chr5_22198279     AKia    G    C        0      0        2 
   5  chr5_22198279     AOna    G    C        0      0        2 
   5  chr5_22198279     ASom    G    C        1      2        2 
   5  chr5_22198279     HCab    G    C        0      0        2 
   5  chr5_22198279     HPrz    G    C        0      0        2 
   5  chr5_22198279     ZBoe    G    C        0      0        2 
   5  chr5_22198279     ZGre    G    C        0      0        2 
   5  chr5_22198279     ZHar    G    C        0      0        2 
   5  chr5_22198279   Sample    G    C        0      0        2 
   5  chr5_22208974     AAsi    G    T        1      2        2 
   5  chr5_22208974     AKia    G    T        0      0        2 
   5  chr5_22208974     AOna    G    T        0      0        2 
   5  chr5_22208974     ASom    G    T        1      2        2 
   5  chr5_22208974     HCab    G    T        0      0        2 
   5  chr5_22208974     HPrz    G    T        0      0        2 
   5  chr5_22208974     ZBoe    G    T        0      0        2 
   5  chr5_22208974     ZGre    G    T        0      0        2 
   5  chr5_22208974     ZHar    G    T        0      0        2 
   5  chr5_22208974   Sample    G    T        0      0        2 
   5  chr5_22211653     AAsi    T    A        0      0        2 
   5  chr5_22211653     AKia    T    A        0      0        2 
   5  chr5_22211653     AOna    T    A        0      0        2 
   5  chr5_22211653     ASom    T    A      0.5      1        2 
   5  chr5_22211653     HCab    T    A        0      0        2 
   5  chr5_22211653     HPrz    T    A        0      0        2 
   5  chr5_22211653     ZBoe    T    A        0      0        2 
   5  chr5_22211653     ZGre    T    A        0      0        2 
   5  chr5_22211653     ZHar    T    A        0      0        2 
   5  chr5_22211653   Sample    T    A        0      0        2 
   5  chr5_22213687     AAsi    T    G        0      0        2 
   5  chr5_22213687     AKia    T    G        0      0        2 
   5  chr5_22213687     AOna    T    G        0      0        2 
   5  chr5_22213687     ASom    T    G        0      0        2 
   5  chr5_22213687     HCab    T    G        1      2        2 
   5  chr5_22213687     HPrz    T    G        1      2        2 
   5  chr5_22213687     ZBoe    T    G        0      0        2 
   5  chr5_22213687     ZGre    T    G        0      0        2 
   5  chr5_22213687     ZHar    T    G        0      0        2 
   5  chr5_22213687   Sample    T    G        1      2        2 
   5  chr5_22228116     AAsi    G    C        0      0        2 
   5  chr5_22228116     AKia    G    C        1      2        2 
   5  chr5_22228116     AOna    G    C        0      0        2 
   5  chr5_22228116     ASom    G    C        0      0        2 
   5  chr5_22228116     HCab    G    C        0      0        2 
   5  chr5_22228116     HPrz    G    C        0      0        2 
   5  chr5_22228116     ZBoe    G    C        0      0        2 
   5  chr5_22228116     ZGre    G    C        0      0        2 
   5  chr5_22228116     ZHar    G    C        0      0        2 
   5  chr5_22228116   Sample    G    C        0      0        2 
   5  chr5_22247981     AAsi    C    G        0      0        2 
   5  chr5_22247981     AKia    C    G        0      0        2 
   5  chr5_22247981     AOna    C    G        0      0        2 
   5  chr5_22247981     ASom    C    G        1      2        2 
   5  chr5_22247981     HCab    C    G        0      0        2 
   5  chr5_22247981     HPrz    C    G        0      0        2 
   5  chr5_22247981     ZBoe    C    G        0      0        2 
   5  chr5_22247981     ZGre    C    G        0      0        2 
   5  chr5_22247981     ZHar    C    G        0      0        2 
   5  chr5_22247981   Sample    C    G        0      0        2 
   5  chr5_22259237     AAsi    T    A        0      0        2 
   5  chr5_22259237     AKia    T    A        0      0        2 
   5  chr5_22259237     AOna    T    A        0      0        2 
   5  chr5_22259237     ASom    T    A        0      0        2 
   5  chr5_22259237     HCab    T    A        1      2        2 
   5  chr5_22259237     HPrz    T    A        0      0        2 
   5  chr5_22259237     ZBoe    T    A        0      0        2 
   5  chr5_22259237     ZGre    T    A        0      0        2 
   5  chr5_22259237     ZHar    T    A        0      0        2 
   5  chr5_22259237   Sample    T    A        0      0        2 
   5  chr5_22277145     AAsi    T    G        0      0        2 
   5  chr5_22277145     AKia    T    G        0      0        2 
   5  chr5_22277145     AOna    T    G        0      0        2 
   5  chr5_22277145     ASom    T    G        0      0        2 
   5  chr5_22277145     HCab    T    G        1      2        2 
   5  chr5_22277145     HPrz    T    G        1      2        2 
   5  chr5_22277145     ZBoe    T    G        0      0        2 
   5  chr5_22277145     ZGre    T    G        0      0        2 
   5  chr5_22277145     ZHar    T    G        0      0        2 
   5  chr5_22277145   Sample    T    G        1      2        2 
   5  chr5_22279905     AAsi    A    T        0      0        2 
   5  chr5_22279905     AKia    A    T        0      0        2 
   5  chr5_22279905     AOna    A    T        0      0        2 
   5  chr5_22279905     ASom    A    T        0      0        2 
   5  chr5_22279905     HCab    A    T        1      2        2 
   5  chr5_22279905     HPrz    A    T        1      2        2 
   5  chr5_22279905     ZBoe    A    T        0      0        2 
   5  chr5_22279905     ZGre    A    T        0      0        2 
   5  chr5_22279905     ZHar    A    T        0      0        2 
   5  chr5_22279905   Sample    A    T        1      2        2 
   5  chr5_22303375     AAsi    T    G        0      0        2 
   5  chr5_22303375     AKia    T    G        0      0        2 
   5  chr5_22303375     AOna    T    G        0      0        2 
   5  chr5_22303375     ASom    T    G        0      0        2 
   5  chr5_22303375     HCab    T    G        1      2        2 
   5  chr5_22303375     HPrz    T    G        1      2        2 
   5  chr5_22303375     ZBoe    T    G        0      0        2 
   5  chr5_22303375     ZGre    T    G        0      0        2 
   5  chr5_22303375     ZHar    T    G        0      0        2 
   5  chr5_22303375   Sample    T    G        1      2        2 
   5  chr5_22303376     AAsi    G    C        0      0        2 
   5  chr5_22303376     AKia    G    C        0      0        2 
   5  chr5_22303376     AOna    G    C        0      0        2 
   5  chr5_22303376     ASom    G    C        0      0        2 
   5  chr5_22303376     HCab    G    C        1      2        2 
   5  chr5_22303376     HPrz    G    C        1      2        2 
   5  chr5_22303376     ZBoe    G    C        0      0        2 
   5  chr5_22303376     ZGre    G    C        0      0        2 
   5  chr5_22303376     ZHar    G    C        0      0        2 
   5  chr5_22303376   Sample    G    C        1      2        2 
   5  chr5_22308837     AAsi    C    G        0      0        2 
   5  chr5_22308837     AKia    C    G        0      0        2 
   5  chr5_22308837     AOna    C    G      0.5      1        2 
   5  chr5_22308837     ASom    C    G        0      0        2 
   5  chr5_22308837     HCab    C    G        0      0        2 
   5  chr5_22308837     HPrz    C    G        0      0        2 
   5  chr5_22308837     ZBoe    C    G        0      0        2 
   5  chr5_22308837     ZGre    C    G        0      0        2 
   5  chr5_22308837     ZHar    C    G        0      0        2 
   5  chr5_22308837   Sample    C    G        0      0        2 
   5  chr5_22321579     AAsi    G    C        1      2        2 
   5  chr5_22321579     AKia    G    C        0      0        2 
   5  chr5_22321579     AOna    G    C        0      0        2 
   5  chr5_22321579     ASom    G    C        1      2        2 
   5  chr5_22321579     HCab    G    C        0      0        2 
   5  chr5_22321579     HPrz    G    C        0      0        2 
   5  chr5_22321579     ZBoe    G    C        0      0        2 
   5  chr5_22321579     ZGre    G    C        0      0        2 
   5  chr5_22321579     ZHar    G    C        0      0        2 
   5  chr5_22321579   Sample    G    C        0      0        2 
   5  chr5_22352656     AAsi    G    C        0      0        2 
   5  chr5_22352656     AKia    G    C        0      0        2 
   5  chr5_22352656     AOna    G    C        0      0        2 
   5  chr5_22352656     ASom    G    C        0      0        2 
   5  chr5_22352656     HCab    G    C        0      0        2 
   5  chr5_22352656     HPrz    G    C        0      0        2 
   5  chr5_22352656     ZBoe    G    C        0      0        2 
   5  chr5_22352656     ZGre    G    C      0.5      1        2 
   5  chr5_22352656     ZHar    G    C        0      0        2 
   5  chr5_22352656   Sample    G    C        0      0        2 
   5  chr5_22368515     AAsi    T    G        0      0        2 
   5  chr5_22368515     AKia    T    G        0      0        2 
   5  chr5_22368515     AOna    T    G        0      0        2 
   5  chr5_22368515     ASom    T    G        0      0        2 
   5  chr5_22368515     HCab    T    G        1      2        2 
   5  chr5_22368515     HPrz    T    G        1      2        2 
   5  chr5_22368515     ZBoe    T    G        0      0        2 
   5  chr5_22368515     ZGre    T    G        0      0        2 
   5  chr5_22368515     ZHar    T    G        0      0        2 
   5  chr5_22368515   Sample    T    G        1      2        2 
   5  chr5_22379815     AAsi    T    G        0      0        2 
   5  chr5_22379815     AKia    T    G        0      0        2 
   5  chr5_22379815     AOna    T    G        0      0        2 
   5  chr5_22379815     ASom    T    G        0      0        2 
   5  chr5_22379815     HCab    T    G        0      0        2 
   5  chr5_22379815     HPrz    T    G        0      0        2 
   5  chr5_22379815     ZBoe    T    G        0      0        2 
   5  chr5_22379815     ZGre    T    G        0      0        2 
   5  chr5_22379815     ZHar    T    G      0.5      1        2 
   5  chr5_22379815   Sample    T    G        0      0        2 
   5  chr5_22381484     AAsi    C    A        0      0        2 
   5  chr5_22381484     AKia    C    A        0      0        2 
   5  chr5_22381484     AOna    C    A        0      0        2 
   5  chr5_22381484     ASom    C    A        0      0        2 
   5  chr5_22381484     HCab    C    A        1      2        2 
   5  chr5_22381484     HPrz    C    A        1      2        2 
   5  chr5_22381484     ZBoe    C    A        0      0        2 
   5  chr5_22381484     ZGre    C    A        0      0        2 
   5  chr5_22381484     ZHar    C    A        0      0        2 
   5  chr5_22381484   Sample    C    A        1      2        2 
   5  chr5_22393239     AAsi    A    C        0      0        2 
   5  chr5_22393239     AKia    A    C        0      0        2 
   5  chr5_22393239     AOna    A    C        0      0        2 
   5  chr5_22393239     ASom    A    C        0      0        2 
   5  chr5_22393239     HCab    A    C        1      2        2 
   5  chr5_22393239     HPrz    A    C        1      2        2 
   5  chr5_22393239     ZBoe    A    C        0      0        2 
   5  chr5_22393239     ZGre    A    C        0      0        2 
   5  chr5_22393239     ZHar    A    C        0      0        2 
   5  chr5_22393239   Sample    A    C        1      2        2 
   5  chr5_22438234     AAsi    A    C        0      0        2 
   5  chr5_22438234     AKia    A    C        0      0        2 
   5  chr5_22438234     AOna    A    C        0      0        2 
   5  chr5_22438234     ASom    A    C        0      0        2 
   5  chr5_22438234     HCab    A    C        1      2        2 
   5  chr5_22438234     HPrz    A    C        1      2        2 
   5  chr5_22438234     ZBoe    A    C        0      0        2 
   5  chr5_22438234     ZGre    A    C        0      0        2 
   5  chr5_22438234     ZHar    A    C        0      0        2 
   5  chr5_22438234   Sample    A    C        1      2        2 
   5  chr5_22438606     AAsi    A    C        0      0        2 
   5  chr5_22438606     AKia    A    C        0      0        2 
   5  chr5_22438606     AOna    A    C        0      0        2 
   5  chr5_22438606     ASom    A    C        0      0        2 
   5  chr5_22438606     HCab    A    C      0.5      1        2 
   5  chr5_22438606     HPrz    A    C        0      0        2 
   5  chr5_22438606     ZBoe    A    C        0      0        2 
   5  chr5_22438606     ZGre    A    C        0      0        2 
   5  chr5_22438606     ZHar    A    C        0      0        2 
   5  chr5_22438606   Sample    A    C        1      2        2 
   5  chr5_22456098     AAsi    A    C        0      0        2 
   5  chr5_22456098     AKia    A    C        0      0        2 
   5  chr5_22456098     AOna    A    C        0      0        2 
   5  chr5_22456098     ASom    A    C        0      0        2 
   5  chr5_22456098     HCab    A    C        1      2        2 
   5  chr5_22456098     HPrz    A    C        1      2        2 
   5  chr5_22456098     ZBoe    A    C        0      0        2 
   5  chr5_22456098     ZGre    A    C        0      0        2 
   5  chr5_22456098     ZHar    A    C        0      0        2 
   5  chr5_22456098   Sample    A    C        1      2        2 
   5  chr5_22461379     AAsi    C    A        0      0        2 
   5  chr5_22461379     AKia    C    A        0      0        2 
   5  chr5_22461379     AOna    C    A        0      0        2 
   5  chr5_22461379     ASom    C    A        0      0        2 
   5  chr5_22461379     HCab    C    A        1      2        2 
   5  chr5_22461379     HPrz    C    A        1      2        2 
   5  chr5_22461379     ZBoe    C    A        0      0        2 
   5  chr5_22461379     ZGre    C    A        0      0        2 
   5  chr5_22461379     ZHar    C    A        0      0        2 
   5  chr5_22461379   Sample    C    A        1      2        2 
   5  chr5_22467683     AAsi    T    G        0      0        2 
   5  chr5_22467683     AKia    T    G        0      0        2 
   5  chr5_22467683     AOna    T    G        0      0        2 
   5  chr5_22467683     ASom    T    G        0      0        2 
   5  chr5_22467683     HCab    T    G        0      0        2 
   5  chr5_22467683     HPrz    T    G        0      0        2 
   5  chr5_22467683     ZBoe    T    G        0      0        2 
   5  chr5_22467683     ZGre    T    G      0.5      1        2 
   5  chr5_22467683     ZHar    T    G        0      0        2 
   5  chr5_22467683   Sample    T    G        0      0        2 
   5  chr5_22474886     AAsi    C    A      0.5      1        2 
   5  chr5_22474886     AKia    C    A        0      0        2 
   5  chr5_22474886     AOna    C    A        0      0        2 
   5  chr5_22474886     ASom    C    A        0      0        2 
   5  chr5_22474886     HCab    C    A        0      0        2 
   5  chr5_22474886     HPrz    C    A        0      0        2 
   5  chr5_22474886     ZBoe    C    A        0      0        2 
   5  chr5_22474886     ZGre    C    A        0      0        2 
   5  chr5_22474886     ZHar    C    A        0      0        2 
   5  chr5_22474886   Sample    C    A        0      0        2 
   5  chr5_22501174     AAsi    C    G        0      0        2 
   5  chr5_22501174     AKia    C    G        0      0        2 
   5  chr5_22501174     AOna    C    G        0      0        2 
   5  chr5_22501174     ASom    C    G        0      0        2 
   5  chr5_22501174     HCab    C    G        0      0        2 
   5  chr5_22501174     HPrz    C    G        0      0        2 
   5  chr5_22501174     ZBoe    C    G      0.5      1        2 
   5  chr5_22501174     ZGre    C    G        0      0        2 
   5  chr5_22501174     ZHar    C    G        0      0        2 
   5  chr5_22501174   Sample    C    G        0      0        2 
   5  chr5_22509446     AAsi    G    T        0      0        2 
   5  chr5_22509446     AKia    G    T        0      0        2 
   5  chr5_22509446     AOna    G    T        0      0        2 
   5  chr5_22509446     ASom    G    T        0      0        2 
   5  chr5_22509446     HCab    G    T        0      0        2 
   5  chr5_22509446     HPrz    G    T        0      0        2 
   5  chr5_22509446     ZBoe    G    T        0      0        2 
   5  chr5_22509446     ZGre    G    T        0      0        2 
   5  chr5_22509446     ZHar    G    T        1      2        2 
   5  chr5_22509446   Sample    G    T        0      0        2 
   5  chr5_22511333     AAsi    A    T        0      0        2 
   5  chr5_22511333     AKia    A    T        0      0        2 
   5  chr5_22511333     AOna    A    T        0      0        2 
   5  chr5_22511333     ASom    A    T        0      0        2 
   5  chr5_22511333     HCab    A    T        1      2        2 
   5  chr5_22511333     HPrz    A    T        1      2        2 
   5  chr5_22511333     ZBoe    A    T        0      0        2 
   5  chr5_22511333     ZGre    A    T        0      0        2 
   5  chr5_22511333     ZHar    A    T        0      0        2 
   5  chr5_22511333   Sample    A    T        1      2        2 
   5  chr5_22534093     AAsi    A    T        0      0        2 
   5  chr5_22534093     AKia    A    T        0      0        2 
   5  chr5_22534093     AOna    A    T        0      0        2 
   5  chr5_22534093     ASom    A    T        0      0        2 
   5  chr5_22534093     HCab    A    T        0      0        2 
   5  chr5_22534093     HPrz    A    T        0      0        2 
   5  chr5_22534093     ZBoe    A    T        1      2        2 
   5  chr5_22534093     ZGre    A    T        0      0        2 
   5  chr5_22534093     ZHar    A    T      0.5      1        2 
   5  chr5_22534093   Sample    A    T        0      0        2 
   5  chr5_22547839     AAsi    G    T        0      0        2 
   5  chr5_22547839     AKia    G    T        0      0        2 
   5  chr5_22547839     AOna    G    T      0.5      1        2 
   5  chr5_22547839     ASom    G    T        0      0        2 
   5  chr5_22547839     HCab    G    T        0      0        2 
   5  chr5_22547839     HPrz    G    T        0      0        2 
   5  chr5_22547839     ZBoe    G    T        0      0        2 
   5  chr5_22547839     ZGre    G    T        0      0        2 
   5  chr5_22547839     ZHar    G    T        0      0        2 
   5  chr5_22547839   Sample    G    T        0      0        2 
   5  chr5_22556652     AAsi    G    C        0      0        2 
   5  chr5_22556652     AKia    G    C        0      0        2 
   5  chr5_22556652     AOna    G    C        0      0        2 
   5  chr5_22556652     ASom    G    C        0      0        2 
   5  chr5_22556652     HCab    G    C        1      2        2 
   5  chr5_22556652     HPrz    G    C        1      2        2 
   5  chr5_22556652     ZBoe    G    C        0      0        2 
   5  chr5_22556652     ZGre    G    C        0      0        2 
   5  chr5_22556652     ZHar    G    C        0      0        2 
   5  chr5_22556652   Sample    G    C        1      2        2 
   5  chr5_22576532     AAsi    G    C        0      0        2 
   5  chr5_22576532     AKia    G    C        0      0        2 
   5  chr5_22576532     AOna    G    C        0      0        2 
   5  chr5_22576532     ASom    G    C        0      0        2 
   5  chr5_22576532     HCab    G    C        1      2        2 
   5  chr5_22576532     HPrz    G    C        1      2        2 
   5  chr5_22576532     ZBoe    G    C        0      0        2 
   5  chr5_22576532     ZGre    G    C        0      0        2 
   5  chr5_22576532     ZHar    G    C        0      0        2 
   5  chr5_22576532   Sample    G    C        1      2        2 
   5  chr5_22594940     AAsi    T    G        0      0        2 
   5  chr5_22594940     AKia    T    G        0      0        2 
   5  chr5_22594940     AOna    T    G        0      0        2 
   5  chr5_22594940     ASom    T    G        0      0        2 
   5  chr5_22594940     HCab    T    G      0.5      1        2 
   5  chr5_22594940     HPrz    T    G        0      0        2 
   5  chr5_22594940     ZBoe    T    G        0      0        2 
   5  chr5_22594940     ZGre    T    G        0      0        2 
   5  chr5_22594940     ZHar    T    G        0      0        2 
   5  chr5_22594940   Sample    T    G        1      2        2 
   5  chr5_22618156     AAsi    A    T        0      0        2 
   5  chr5_22618156     AKia    A    T        0      0        2 
   5  chr5_22618156     AOna    A    T        0      0        2 
   5  chr5_22618156     ASom    A    T        0      0        2 
   5  chr5_22618156     HCab    A    T        0      0        2 
   5  chr5_22618156     HPrz    A    T        0      0        2 
   5  chr5_22618156     ZBoe    A    T        0      0        2 
   5  chr5_22618156     ZGre    A    T        1      2        2 
   5  chr5_22618156     ZHar    A    T        0      0        2 
   5  chr5_22618156   Sample    A    T        0      0        2 
   5  chr5_22640142     AAsi    G    T        0      0        2 
   5  chr5_22640142     AKia    G    T        0      0        2 
   5  chr5_22640142     AOna    G    T        0      0        2 
   5  chr5_22640142     ASom    G    T        0      0        2 
   5  chr5_22640142     HCab    G    T        1      2        2 
   5  chr5_22640142     HPrz    G    T        1      2        2 
   5  chr5_22640142     ZBoe    G    T        0      0        2 
   5  chr5_22640142     ZGre    G    T        0      0        2 
   5  chr5_22640142     ZHar    G    T        0      0        2 
   5  chr5_22640142   Sample    G    T        1      2        2 
   5  chr5_22647637     AAsi    C    G        0      0        2 
   5  chr5_22647637     AKia    C    G        0      0        2 
   5  chr5_22647637     AOna    C    G        0      0        2 
   5  chr5_22647637     ASom    C    G        0      0        2 
   5  chr5_22647637     HCab    C    G        0      0        2 
   5  chr5_22647637     HPrz    C    G        0      0        2 
   5  chr5_22647637     ZBoe    C    G        0      0        2 
   5  chr5_22647637     ZGre    C    G        1      2        2 
   5  chr5_22647637     ZHar    C    G        0      0        2 
   5  chr5_22647637   Sample    C    G        0      0        2 
   5  chr5_22662004     AAsi    G    T        0      0        2 
   5  chr5_22662004     AKia    G    T        0      0        2 
   5  chr5_22662004     AOna    G    T        0      0        2 
   5  chr5_22662004     ASom    G    T        0      0        2 
   5  chr5_22662004     HCab    G    T        0      0        2 
   5  chr5_22662004     HPrz    G    T        0      0        2 
   5  chr5_22662004     ZBoe    G    T        1      2        2 
   5  chr5_22662004     ZGre    G    T        0      0        2 
   5  chr5_22662004     ZHar    G    T        0      0        2 
   5  chr5_22662004   Sample    G    T        0      0        2 
   5  chr5_22669373     AAsi    T    A        0      0        2 
   5  chr5_22669373     AKia    T    A        0      0        2 
   5  chr5_22669373     AOna    T    A        0      0        2 
   5  chr5_22669373     ASom    T    A        0      0        2 
   5  chr5_22669373     HCab    T    A        1      2        2 
   5  chr5_22669373     HPrz    T    A        1      2        2 
   5  chr5_22669373     ZBoe    T    A        0      0        2 
   5  chr5_22669373     ZGre    T    A        0      0        2 
   5  chr5_22669373     ZHar    T    A        0      0        2 
   5  chr5_22669373   Sample    T    A        1      2        2 
   5  chr5_22682811     AAsi    G    T        0      0        2 
   5  chr5_22682811     AKia    G    T        0      0        2 
   5  chr5_22682811     AOna    G    T        0      0        2 
   5  chr5_22682811     ASom    G    T        0      0        2 
   5  chr5_22682811     HCab    G    T        1      2        2 
   5  chr5_22682811     HPrz    G    T        1      2        2 
   5  chr5_22682811     ZBoe    G    T        0      0        2 
   5  chr5_22682811     ZGre    G    T        0      0        2 
   5  chr5_22682811     ZHar    G    T        0      0        2 
   5  chr5_22682811   Sample    G    T        1      2        2 
   5  chr5_22686261     AAsi    G    T        0      0        2 
   5  chr5_22686261     AKia    G    T        0      0        2 
   5  chr5_22686261     AOna    G    T      0.5      1        2 
   5  chr5_22686261     ASom    G    T        0      0        2 
   5  chr5_22686261     HCab    G    T        0      0        2 
   5  chr5_22686261     HPrz    G    T        0      0        2 
   5  chr5_22686261     ZBoe    G    T        0      0        2 
   5  chr5_22686261     ZGre    G    T        0      0        2 
   5  chr5_22686261     ZHar    G    T        0      0        2 
   5  chr5_22686261   Sample    G    T        0      0        2 
   5  chr5_22690910     AAsi    G    T        0      0        2 
   5  chr5_22690910     AKia    G    T        0      0        2 
   5  chr5_22690910     AOna    G    T        0      0        2 
   5  chr5_22690910     ASom    G    T        0      0        2 
   5  chr5_22690910     HCab    G    T        0      0        2 
   5  chr5_22690910     HPrz    G    T        0      0        2 
   5  chr5_22690910     ZBoe    G    T      0.5      1        2 
   5  chr5_22690910     ZGre    G    T        0      0        2 
   5  chr5_22690910     ZHar    G    T        0      0        2 
   5  chr5_22690910   Sample    G    T        0      0        2 
   5  chr5_22711698     AAsi    C    A        1      2        2 
   5  chr5_22711698     AKia    C    A        0      0        2 
   5  chr5_22711698     AOna    C    A        0      0        2 
   5  chr5_22711698     ASom    C    A        1      2        2 
   5  chr5_22711698     HCab    C    A        0      0        2 
   5  chr5_22711698     HPrz    C    A        0      0        2 
   5  chr5_22711698     ZBoe    C    A        0      0        2 
   5  chr5_22711698     ZGre    C    A        0      0        2 
   5  chr5_22711698     ZHar    C    A        0      0        2 
   5  chr5_22711698   Sample    C    A        0      0        2 
   5  chr5_22723482     AAsi    C    G        0      0        2 
   5  chr5_22723482     AKia    C    G        0      0        2 
   5  chr5_22723482     AOna    C    G        0      0        2 
   5  chr5_22723482     ASom    C    G        0      0        2 
   5  chr5_22723482     HCab    C    G        0      0        2 
   5  chr5_22723482     HPrz    C    G        0      0        2 
   5  chr5_22723482     ZBoe    C    G        0      0        2 
   5  chr5_22723482     ZGre    C    G        0      0        2 
   5  chr5_22723482     ZHar    C    G      0.5      1        2 
   5  chr5_22723482   Sample    C    G        0      0        2 
   5  chr5_22730758     AAsi    T    A        0      0        2 
   5  chr5_22730758     AKia    T    A        0      0        2 
   5  chr5_22730758     AOna    T    A        0      0        2 
   5  chr5_22730758     ASom    T    A        0      0        2 
   5  chr5_22730758     HCab    T    A        1      2        2 
   5  chr5_22730758     HPrz    T    A        1      2        2 
   5  chr5_22730758     ZBoe    T    A        0      0        2 
   5  chr5_22730758     ZGre    T    A        0      0        2 
   5  chr5_22730758     ZHar    T    A        0      0        2 
   5  chr5_22730758   Sample    T    A        1      2        2 
   5  chr5_22745914     AAsi    T    G        0      0        2 
   5  chr5_22745914     AKia    T    G        0      0        2 
   5  chr5_22745914     AOna    T    G        0      0        2 
   5  chr5_22745914     ASom    T    G        0      0        2 
   5  chr5_22745914     HCab    T    G        1      2        2 
   5  chr5_22745914     HPrz    T    G        1      2        2 
   5  chr5_22745914     ZBoe    T    G        0      0        2 
   5  chr5_22745914     ZGre    T    G        0      0        2 
   5  chr5_22745914     ZHar    T    G        0      0        2 
   5  chr5_22745914   Sample    T    G        0      0        2 
   5  chr5_22804485     AAsi    G    C        0      0        2 
   5  chr5_22804485     AKia    G    C        0      0        2 
   5  chr5_22804485     AOna    G    C        0      0        2 
   5  chr5_22804485     ASom    G    C        0      0        2 
   5  chr5_22804485     HCab    G    C        1      2        2 
   5  chr5_22804485     HPrz    G    C        0      0        2 
   5  chr5_22804485     ZBoe    G    C        0      0        2 
   5  chr5_22804485     ZGre    G    C        0      0        2 
   5  chr5_22804485     ZHar    G    C        0      0        2 
   5  chr5_22804485   Sample    G    C        0      0        2 
   5  chr5_22823824     AAsi    A    T        0      0        2 
   5  chr5_22823824     AKia    A    T        0      0        2 
   5  chr5_22823824     AOna    A    T        0      0        2 
   5  chr5_22823824     ASom    A    T        0      0        2 
   5  chr5_22823824     HCab    A    T        1      2        2 
   5  chr5_22823824     HPrz    A    T        1      2        2 
   5  chr5_22823824     ZBoe    A    T        0      0        2 
   5  chr5_22823824     ZGre    A    T        0      0        2 
   5  chr5_22823824     ZHar    A    T        0      0        2 
   5  chr5_22823824   Sample    A    T        0      0        2 
   5  chr5_22829176     AAsi    C    G        0      0        2 
   5  chr5_22829176     AKia    C    G        0      0        2 
   5  chr5_22829176     AOna    C    G        0      0        2 
   5  chr5_22829176     ASom    C    G        0      0        2 
   5  chr5_22829176     HCab    C    G      0.5      1        2 
   5  chr5_22829176     HPrz    C    G        0      0        2 
   5  chr5_22829176     ZBoe    C    G        0      0        2 
   5  chr5_22829176     ZGre    C    G        0      0        2 
   5  chr5_22829176     ZHar    C    G        0      0        2 
   5  chr5_22829176   Sample    C    G        0      0        2 
   5  chr5_22869111     AAsi    A    T        0      0        2 
   5  chr5_22869111     AKia    A    T      0.5      1        2 
   5  chr5_22869111     AOna    A    T      0.5      1        2 
   5  chr5_22869111     ASom    A    T        0      0        2 
   5  chr5_22869111     HCab    A    T        0      0        2 
   5  chr5_22869111     HPrz    A    T        0      0        2 
   5  chr5_22869111     ZBoe    A    T        0      0        2 
   5  chr5_22869111     ZGre    A    T        0      0        2 
   5  chr5_22869111     ZHar    A    T        0      0        2 
   5  chr5_22869111   Sample    A    T        0      0        2 
   5  chr5_22872995     AAsi    G    C        0      0        2 
   5  chr5_22872995     AKia    G    C        0      0        2 
   5  chr5_22872995     AOna    G    C        0      0        2 
   5  chr5_22872995     ASom    G    C        0      0        2 
   5  chr5_22872995     HCab    G    C        1      2        2 
   5  chr5_22872995     HPrz    G    C        1      2        2 
   5  chr5_22872995     ZBoe    G    C        0      0        2 
   5  chr5_22872995     ZGre    G    C        0      0        2 
   5  chr5_22872995     ZHar    G    C        0      0        2 
   5  chr5_22872995   Sample    G    C        1      2        2 
   5  chr5_22883537     AAsi    A    C        0      0        2 
   5  chr5_22883537     AKia    A    C        0      0        2 
   5  chr5_22883537     AOna    A    C        0      0        2 
   5  chr5_22883537     ASom    A    C        0      0        2 
   5  chr5_22883537     HCab    A    C        0      0        2 
   5  chr5_22883537     HPrz    A    C        0      0        2 
   5  chr5_22883537     ZBoe    A    C        0      0        2 
   5  chr5_22883537     ZGre    A    C      0.5      1        2 
   5  chr5_22883537     ZHar    A    C        0      0        2 
   5  chr5_22883537   Sample    A    C        0      0        2 
   5  chr5_22904986     AAsi    A    T        0      0        2 
   5  chr5_22904986     AKia    A    T        0      0        2 
   5  chr5_22904986     AOna    A    T        0      0        2 
   5  chr5_22904986     ASom    A    T        0      0        2 
   5  chr5_22904986     HCab    A    T        1      2        2 
   5  chr5_22904986     HPrz    A    T        1      2        2 
   5  chr5_22904986     ZBoe    A    T        0      0        2 
   5  chr5_22904986     ZGre    A    T        0      0        2 
   5  chr5_22904986     ZHar    A    T        0      0        2 
   5  chr5_22904986   Sample    A    T        1      2        2 
   5  chr5_22909593     AAsi    T    A        0      0        2 
   5  chr5_22909593     AKia    T    A        0      0        2 
   5  chr5_22909593     AOna    T    A        0      0        2 
   5  chr5_22909593     ASom    T    A        0      0        2 
   5  chr5_22909593     HCab    T    A        0      0        2 
   5  chr5_22909593     HPrz    T    A        0      0        2 
   5  chr5_22909593     ZBoe    T    A        0      0        2 
   5  chr5_22909593     ZGre    T    A        0      0        2 
   5  chr5_22909593     ZHar    T    A      0.5      1        2 
   5  chr5_22909593   Sample    T    A        0      0        2 
   5  chr5_22916007     AAsi    C    A        0      0        2 
   5  chr5_22916007     AKia    C    A        0      0        2 
   5  chr5_22916007     AOna    C    A        0      0        2 
   5  chr5_22916007     ASom    C    A        0      0        2 
   5  chr5_22916007     HCab    C    A        1      2        2 
   5  chr5_22916007     HPrz    C    A        1      2        2 
   5  chr5_22916007     ZBoe    C    A        0      0        2 
   5  chr5_22916007     ZGre    C    A        0      0        2 
   5  chr5_22916007     ZHar    C    A        0      0        2 
   5  chr5_22916007   Sample    C    A        1      2        2 
   5  chr5_22930987     AAsi    G    C      0.5      1        2 
   5  chr5_22930987     AKia    G    C        0      0        2 
   5  chr5_22930987     AOna    G    C        0      0        2 
   5  chr5_22930987     ASom    G    C        0      0        2 
   5  chr5_22930987     HCab    G    C        0      0        2 
   5  chr5_22930987     HPrz    G    C        0      0        2 
   5  chr5_22930987     ZBoe    G    C        0      0        2 
   5  chr5_22930987     ZGre    G    C        0      0        2 
   5  chr5_22930987     ZHar    G    C        0      0        2 
   5  chr5_22930987   Sample    G    C        0      0        2 
   5  chr5_22935984     AAsi    T    G        0      0        2 
   5  chr5_22935984     AKia    T    G        0      0        2 
   5  chr5_22935984     AOna    T    G        0      0        2 
   5  chr5_22935984     ASom    T    G        0      0        2 
   5  chr5_22935984     HCab    T    G        0      0        2 
   5  chr5_22935984     HPrz    T    G        0      0        2 
   5  chr5_22935984     ZBoe    T    G        0      0        2 
   5  chr5_22935984     ZGre    T    G        0      0        2 
   5  chr5_22935984     ZHar    T    G      0.5      1        2 
   5  chr5_22935984   Sample    T    G        0      0        2 
   5  chr5_22940571     AAsi    C    A        0      0        2 
   5  chr5_22940571     AKia    C    A        0      0        2 
   5  chr5_22940571     AOna    C    A        0      0        2 
   5  chr5_22940571     ASom    C    A        0      0        2 
   5  chr5_22940571     HCab    C    A        0      0        2 
   5  chr5_22940571     HPrz    C    A        0      0        2 
   5  chr5_22940571     ZBoe    C    A      0.5      1        2 
   5  chr5_22940571     ZGre    C    A        0      0        2 
   5  chr5_22940571     ZHar    C    A        0      0        2 
   5  chr5_22940571   Sample    C    A        0      0        2 
   5  chr5_22941443     AAsi    G    C        0      0        2 
   5  chr5_22941443     AKia    G    C        0      0        2 
   5  chr5_22941443     AOna    G    C        0      0        2 
   5  chr5_22941443     ASom    G    C        0      0        2 
   5  chr5_22941443     HCab    G    C        1      2        2 
   5  chr5_22941443     HPrz    G    C        0      0        2 
   5  chr5_22941443     ZBoe    G    C        0      0        2 
   5  chr5_22941443     ZGre    G    C        0      0        2 
   5  chr5_22941443     ZHar    G    C        0      0        2 
   5  chr5_22941443   Sample    G    C        1      2        2 
   5  chr5_22947298     AAsi    G    T        0      0        2 
   5  chr5_22947298     AKia    G    T        0      0        2 
   5  chr5_22947298     AOna    G    T        0      0        2 
   5  chr5_22947298     ASom    G    T        0      0        2 
   5  chr5_22947298     HCab    G    T        1      2        2 
   5  chr5_22947298     HPrz    G    T        1      2        2 
   5  chr5_22947298     ZBoe    G    T        0      0        2 
   5  chr5_22947298     ZGre    G    T        0      0        2 
   5  chr5_22947298     ZHar    G    T        0      0        2 
   5  chr5_22947298   Sample    G    T        1      2        2 
   5  chr5_22984883     AAsi    G    T        0      0        2 
   5  chr5_22984883     AKia    G    T        0      0        2 
   5  chr5_22984883     AOna    G    T        0      0        2 
   5  chr5_22984883     ASom    G    T        0      0        2 
   5  chr5_22984883     HCab    G    T        0      0        2 
   5  chr5_22984883     HPrz    G    T        0      0        2 
   5  chr5_22984883     ZBoe    G    T        0      0        2 
   5  chr5_22984883     ZGre    G    T      0.5      1        2 
   5  chr5_22984883     ZHar    G    T        0      0        2 
   5  chr5_22984883   Sample    G    T        0      0        2 
   5  chr5_22985083     AAsi    T    G        0      0        2 
   5  chr5_22985083     AKia    T    G        0      0        2 
   5  chr5_22985083     AOna    T    G        0      0        2 
   5  chr5_22985083     ASom    T    G        0      0        2 
   5  chr5_22985083     HCab    T    G        1      2        2 
   5  chr5_22985083     HPrz    T    G        0      0        2 
   5  chr5_22985083     ZBoe    T    G        0      0        2 
   5  chr5_22985083     ZGre    T    G        0      0        2 
   5  chr5_22985083     ZHar    T    G        0      0        2 
   5  chr5_22985083   Sample    T    G        1      2        2 
   5  chr5_23022192     AAsi    C    G        0      0        2 
   5  chr5_23022192     AKia    C    G        0      0        2 
   5  chr5_23022192     AOna    C    G        0      0        2 
   5  chr5_23022192     ASom    C    G        0      0        2 
   5  chr5_23022192     HCab    C    G      0.5      1        2 
   5  chr5_23022192     HPrz    C    G        1      2        2 
   5  chr5_23022192     ZBoe    C    G        0      0        2 
   5  chr5_23022192     ZGre    C    G        0      0        2 
   5  chr5_23022192     ZHar    C    G        0      0        2 
   5  chr5_23022192   Sample    C    G        0      0        2 
   5  chr5_23030661     AAsi    G    C        0      0        2 
   5  chr5_23030661     AKia    G    C        1      2        2 
   5  chr5_23030661     AOna    G    C        1      2        2 
   5  chr5_23030661     ASom    G    C        0      0        2 
   5  chr5_23030661     HCab    G    C        0      0        2 
   5  chr5_23030661     HPrz    G    C        0      0        2 
   5  chr5_23030661     ZBoe    G    C        0      0        2 
   5  chr5_23030661     ZGre    G    C        0      0        2 
   5  chr5_23030661     ZHar    G    C        0      0        2 
   5  chr5_23030661   Sample    G    C        0      0        2 
   5  chr5_23071806     AAsi    T    A        0      0        2 
   5  chr5_23071806     AKia    T    A        0      0        2 
   5  chr5_23071806     AOna    T    A        0      0        2 
   5  chr5_23071806     ASom    T    A        0      0        2 
   5  chr5_23071806     HCab    T    A        0      0        2 
   5  chr5_23071806     HPrz    T    A      0.5      1        2 
   5  chr5_23071806     ZBoe    T    A        0      0        2 
   5  chr5_23071806     ZGre    T    A        0      0        2 
   5  chr5_23071806     ZHar    T    A        0      0        2 
   5  chr5_23071806   Sample    T    A        0      0        2 
   5  chr5_23077595     AAsi    T    G        0      0        2 
   5  chr5_23077595     AKia    T    G        1      2        2 
   5  chr5_23077595     AOna    T    G        0      0        2 
   5  chr5_23077595     ASom    T    G        0      0        2 
   5  chr5_23077595     HCab    T    G        0      0        2 
   5  chr5_23077595     HPrz    T    G        0      0        2 
   5  chr5_23077595     ZBoe    T    G        0      0        2 
   5  chr5_23077595     ZGre    T    G        0      0        2 
   5  chr5_23077595     ZHar    T    G        0      0        2 
   5  chr5_23077595   Sample    T    G        0      0        2 
   5  chr5_23106118     AAsi    C    A      0.5      1        2 
   5  chr5_23106118     AKia    C    A        0      0        2 
   5  chr5_23106118     AOna    C    A        0      0        2 
   5  chr5_23106118     ASom    C    A        1      2        2 
   5  chr5_23106118     HCab    C    A        0      0        2 
   5  chr5_23106118     HPrz    C    A        0      0        2 
   5  chr5_23106118     ZBoe    C    A        0      0        2 
   5  chr5_23106118     ZGre    C    A        0      0        2 
   5  chr5_23106118     ZHar    C    A        0      0        2 
   5  chr5_23106118   Sample    C    A        0      0        2 
   5  chr5_23117584     AAsi    C    A        1      2        2 
   5  chr5_23117584     AKia    C    A        0      0        2 
   5  chr5_23117584     AOna    C    A        0      0        2 
   5  chr5_23117584     ASom    C    A        1      2        2 
   5  chr5_23117584     HCab    C    A        0      0        2 
   5  chr5_23117584     HPrz    C    A        0      0        2 
   5  chr5_23117584     ZBoe    C    A        0      0        2 
   5  chr5_23117584     ZGre    C    A        0      0        2 
   5  chr5_23117584     ZHar    C    A        0      0        2 
   5  chr5_23117584   Sample    C    A        0      0        2 
   5  chr5_23133641     AAsi    T    A        0      0        2 
   5  chr5_23133641     AKia    T    A        0      0        2 
   5  chr5_23133641     AOna    T    A        0      0        2 
   5  chr5_23133641     ASom    T    A        0      0        2 
   5  chr5_23133641     HCab    T    A      0.5      1        2 
   5  chr5_23133641     HPrz    T    A        0      0        2 
   5  chr5_23133641     ZBoe    T    A        0      0        2 
   5  chr5_23133641     ZGre    T    A        0      0        2 
   5  chr5_23133641     ZHar    T    A        0      0        2 
   5  chr5_23133641   Sample    T    A        0      0        2 
   5  chr5_23146666     AAsi    C    G        0      0        2 
   5  chr5_23146666     AKia    C    G        0      0        2 
   5  chr5_23146666     AOna    C    G        0      0        2 
   5  chr5_23146666     ASom    C    G        0      0        2 
   5  chr5_23146666     HCab    C    G        1      2        2 
   5  chr5_23146666     HPrz    C    G        1      2        2 
   5  chr5_23146666     ZBoe    C    G        0      0        2 
   5  chr5_23146666     ZGre    C    G        0      0        2 
   5  chr5_23146666     ZHar    C    G        0      0        2 
   5  chr5_23146666   Sample    C    G        1      2        2 
   5  chr5_23160768     AAsi    C    A        0      0        2 
   5  chr5_23160768     AKia    C    A        0      0        2 
   5  chr5_23160768     AOna    C    A        0      0        2 
   5  chr5_23160768     ASom    C    A        1      2        2 
   5  chr5_23160768     HCab    C    A        0      0        2 
   5  chr5_23160768     HPrz    C    A        0      0        2 
   5  chr5_23160768     ZBoe    C    A        0      0        2 
   5  chr5_23160768     ZGre    C    A        0      0        2 
   5  chr5_23160768     ZHar    C    A        0      0        2 
   5  chr5_23160768   Sample    C    A        0      0        2 
   5  chr5_23183746     AAsi    G    T        1      2        2 
   5  chr5_23183746     AKia    G    T        0      0        2 
   5  chr5_23183746     AOna    G    T        0      0        2 
   5  chr5_23183746     ASom    G    T        1      2        2 
   5  chr5_23183746     HCab    G    T        0      0        2 
   5  chr5_23183746     HPrz    G    T        0      0        2 
   5  chr5_23183746     ZBoe    G    T        0      0        2 
   5  chr5_23183746     ZGre    G    T        0      0        2 
   5  chr5_23183746     ZHar    G    T        0      0        2 
   5  chr5_23183746   Sample    G    T        0      0        2 
   5  chr5_23196412     AAsi    G    C        1      2        2 
   5  chr5_23196412     AKia    G    C        0      0        2 
   5  chr5_23196412     AOna    G    C        0      0        2 
   5  chr5_23196412     ASom    G    C        1      2        2 
   5  chr5_23196412     HCab    G    C        0      0        2 
   5  chr5_23196412     HPrz    G    C        0      0        2 
   5  chr5_23196412     ZBoe    G    C        0      0        2 
   5  chr5_23196412     ZGre    G    C        0      0        2 
   5  chr5_23196412     ZHar    G    C        0      0        2 
   5  chr5_23196412   Sample    G    C        0      0        2 
   5  chr5_23201459     AAsi    G    T        0      0        2 
   5  chr5_23201459     AKia    G    T        0      0        2 
   5  chr5_23201459     AOna    G    T        0      0        2 
   5  chr5_23201459     ASom    G    T        0      0        2 
   5  chr5_23201459     HCab    G    T        0      0        2 
   5  chr5_23201459     HPrz    G    T        0      0        2 
   5  chr5_23201459     ZBoe    G    T        0      0        2 
   5  chr5_23201459     ZGre    G    T        0      0        2 
   5  chr5_23201459     ZHar    G    T      0.5      1        2 
   5  chr5_23201459   Sample    G    T        0      0        2 
   5  chr5_23210644     AAsi    A    C        0      0        2 
   5  chr5_23210644     AKia    A    C        0      0        2 
   5  chr5_23210644     AOna    A    C        0      0        2 
   5  chr5_23210644     ASom    A    C        0      0        2 
   5  chr5_23210644     HCab    A    C        1      2        2 
   5  chr5_23210644     HPrz    A    C      0.5      1        2 
   5  chr5_23210644     ZBoe    A    C        0      0        2 
   5  chr5_23210644     ZGre    A    C        0      0        2 
   5  chr5_23210644     ZHar    A    C        0      0        2 
   5  chr5_23210644   Sample    A    C        1      2        2 
   5  chr5_23210965     AAsi    C    A        0      0        2 
   5  chr5_23210965     AKia    C    A        0      0        2 
   5  chr5_23210965     AOna    C    A        0      0        2 
   5  chr5_23210965     ASom    C    A        0      0        2 
   5  chr5_23210965     HCab    C    A        1      2        2 
   5  chr5_23210965     HPrz    C    A        1      2        2 
   5  chr5_23210965     ZBoe    C    A        0      0        2 
   5  chr5_23210965     ZGre    C    A        0      0        2 
   5  chr5_23210965     ZHar    C    A        0      0        2 
   5  chr5_23210965   Sample    C    A        1      2        2 
   5  chr5_23235014     AAsi    G    C        0      0        2 
   5  chr5_23235014     AKia    G    C        0      0        2 
   5  chr5_23235014     AOna    G    C        0      0        2 
   5  chr5_23235014     ASom    G    C        0      0        2 
   5  chr5_23235014     HCab    G    C      0.5      1        2 
   5  chr5_23235014     HPrz    G    C        0      0        2 
   5  chr5_23235014     ZBoe    G    C        0      0        2 
   5  chr5_23235014     ZGre    G    C        0      0        2 
   5  chr5_23235014     ZHar    G    C        0      0        2 
   5  chr5_23235014   Sample    G    C        1      2        2 
   5  chr5_23259588     AAsi    A    T        0      0        2 
   5  chr5_23259588     AKia    A    T        0      0        2 
   5  chr5_23259588     AOna    A    T        0      0        2 
   5  chr5_23259588     ASom    A    T        0      0        2 
   5  chr5_23259588     HCab    A    T        0      0        2 
   5  chr5_23259588     HPrz    A    T        0      0        2 
   5  chr5_23259588     ZBoe    A    T        0      0        2 
   5  chr5_23259588     ZGre    A    T        0      0        2 
   5  chr5_23259588     ZHar    A    T        1      2        2 
   5  chr5_23259588   Sample    A    T        0      0        2 
   5  chr5_23271328     AAsi    C    A        0      0        2 
   5  chr5_23271328     AKia    C    A        0      0        2 
   5  chr5_23271328     AOna    C    A        0      0        2 
   5  chr5_23271328     ASom    C    A        0      0        2 
   5  chr5_23271328     HCab    C    A        0      0        2 
   5  chr5_23271328     HPrz    C    A        0      0        2 
   5  chr5_23271328     ZBoe    C    A      0.5      1        2 
   5  chr5_23271328     ZGre    C    A        0      0        2 
   5  chr5_23271328     ZHar    C    A        0      0        2 
   5  chr5_23271328   Sample    C    A        0      0        2 
   5  chr5_23274879     AAsi    A    C        0      0        2 
   5  chr5_23274879     AKia    A    C        0      0        2 
   5  chr5_23274879     AOna    A    C        0      0        2 
   5  chr5_23274879     ASom    A    C        0      0        2 
   5  chr5_23274879     HCab    A    C        0      0        2 
   5  chr5_23274879     HPrz    A    C        1      2        2 
   5  chr5_23274879     ZBoe    A    C        0      0        2 
   5  chr5_23274879     ZGre    A    C        0      0        2 
   5  chr5_23274879     ZHar    A    C        0      0        2 
   5  chr5_23274879   Sample    A    C        1      2        2 
   5  chr5_23278858     AAsi    T    G        0      0        2 
   5  chr5_23278858     AKia    T    G        0      0        2 
   5  chr5_23278858     AOna    T    G        0      0        2 
   5  chr5_23278858     ASom    T    G        0      0        2 
   5  chr5_23278858     HCab    T    G        1      2        2 
   5  chr5_23278858     HPrz    T    G        1      2        2 
   5  chr5_23278858     ZBoe    T    G        0      0        2 
   5  chr5_23278858     ZGre    T    G        0      0        2 
   5  chr5_23278858     ZHar    T    G        0      0        2 
   5  chr5_23278858   Sample    T    G        1      2        2 
   5  chr5_23287004     AAsi    C    A        0      0        2 
   5  chr5_23287004     AKia    C    A        0      0        2 
   5  chr5_23287004     AOna    C    A        0      0        2 
   5  chr5_23287004     ASom    C    A        0      0        2 
   5  chr5_23287004     HCab    C    A        1      2        2 
   5  chr5_23287004     HPrz    C    A        1      2        2 
   5  chr5_23287004     ZBoe    C    A        0      0        2 
   5  chr5_23287004     ZGre    C    A        0      0        2 
   5  chr5_23287004     ZHar    C    A        0      0        2 
   5  chr5_23287004   Sample    C    A        1      2        2 
   5  chr5_23296605     AAsi    C    A      0.5      1        2 
   5  chr5_23296605     AKia    C    A        0      0        2 
   5  chr5_23296605     AOna    C    A        0      0        2 
   5  chr5_23296605     ASom    C    A        0      0        2 
   5  chr5_23296605     HCab    C    A        0      0        2 
   5  chr5_23296605     HPrz    C    A        0      0        2 
   5  chr5_23296605     ZBoe    C    A        0      0        2 
   5  chr5_23296605     ZGre    C    A        0      0        2 
   5  chr5_23296605     ZHar    C    A        0      0        2 
   5  chr5_23296605   Sample    C    A        0      0        2 
   5  chr5_23343647     AAsi    A    C        0      0        2 
   5  chr5_23343647     AKia    A    C        0      0        2 
   5  chr5_23343647     AOna    A    C        0      0        2 
   5  chr5_23343647     ASom    A    C        0      0        2 
   5  chr5_23343647     HCab    A    C        1      2        2 
   5  chr5_23343647     HPrz    A    C        1      2        2 
   5  chr5_23343647     ZBoe    A    C        0      0        2 
   5  chr5_23343647     ZGre    A    C        0      0        2 
   5  chr5_23343647     ZHar    A    C        0      0        2 
   5  chr5_23343647   Sample    A    C        1      2        2 
   5  chr5_23384001     AAsi    A    C        0      0        2 
   5  chr5_23384001     AKia    A    C        1      2        2 
   5  chr5_23384001     AOna    A    C      0.5      1        2 
   5  chr5_23384001     ASom    A    C        0      0        2 
   5  chr5_23384001     HCab    A    C        0      0        2 
   5  chr5_23384001     HPrz    A    C        0      0        2 
   5  chr5_23384001     ZBoe    A    C        1      2        2 
   5  chr5_23384001     ZGre    A    C        1      2        2 
   5  chr5_23384001     ZHar    A    C        1      2        2 
   5  chr5_23384001   Sample    A    C        0      0        2 
   5  chr5_23420052     AAsi    A    T        0      0        2 
   5  chr5_23420052     AKia    A    T        0      0        2 
   5  chr5_23420052     AOna    A    T        0      0        2 
   5  chr5_23420052     ASom    A    T        0      0        2 
   5  chr5_23420052     HCab    A    T        0      0        2 
   5  chr5_23420052     HPrz    A    T        0      0        2 
   5  chr5_23420052     ZBoe    A    T        0      0        2 
   5  chr5_23420052     ZGre    A    T        1      2        2 
   5  chr5_23420052     ZHar    A    T        0      0        2 
   5  chr5_23420052   Sample    A    T        0      0        2 
   5  chr5_23422388     AAsi    A    T        0      0        2 
   5  chr5_23422388     AKia    A    T        0      0        2 
   5  chr5_23422388     AOna    A    T        0      0        2 
   5  chr5_23422388     ASom    A    T        0      0        2 
   5  chr5_23422388     HCab    A    T        0      0        2 
   5  chr5_23422388     HPrz    A    T        0      0        2 
   5  chr5_23422388     ZBoe    A    T        0      0        2 
   5  chr5_23422388     ZGre    A    T      0.5      1        2 
   5  chr5_23422388     ZHar    A    T        0      0        2 
   5  chr5_23422388   Sample    A    T        0      0        2 
   5  chr5_23435530     AAsi    G    T        0      0        2 
   5  chr5_23435530     AKia    G    T        0      0        2 
   5  chr5_23435530     AOna    G    T        0      0        2 
   5  chr5_23435530     ASom    G    T        0      0        2 
   5  chr5_23435530     HCab    G    T        0      0        2 
   5  chr5_23435530     HPrz    G    T        0      0        2 
   5  chr5_23435530     ZBoe    G    T      0.5      1        2 
   5  chr5_23435530     ZGre    G    T        0      0        2 
   5  chr5_23435530     ZHar    G    T        0      0        2 
   5  chr5_23435530   Sample    G    T        0      0        2 
   5  chr5_23454018     AAsi    C    A        0      0        2 
   5  chr5_23454018     AKia    C    A        0      0        2 
   5  chr5_23454018     AOna    C    A        0      0        2 
   5  chr5_23454018     ASom    C    A        0      0        2 
   5  chr5_23454018     HCab    C    A        0      0        2 
   5  chr5_23454018     HPrz    C    A        0      0        2 
   5  chr5_23454018     ZBoe    C    A      0.5      1        2 
   5  chr5_23454018     ZGre    C    A        0      0        2 
   5  chr5_23454018     ZHar    C    A        0      0        2 
   5  chr5_23454018   Sample    C    A        0      0        2 
   5  chr5_23479477     AAsi    G    C        0      0        2 
   5  chr5_23479477     AKia    G    C        0      0        2 
   5  chr5_23479477     AOna    G    C        0      0        2 
   5  chr5_23479477     ASom    G    C        0      0        2 
   5  chr5_23479477     HCab    G    C        1      2        2 
   5  chr5_23479477     HPrz    G    C        1      2        2 
   5  chr5_23479477     ZBoe    G    C        0      0        2 
   5  chr5_23479477     ZGre    G    C        0      0        2 
   5  chr5_23479477     ZHar    G    C        0      0        2 
   5  chr5_23479477   Sample    G    C        1      2        2 
   5  chr5_23581922     AAsi    C    A        0      0        2 
   5  chr5_23581922     AKia    C    A      0.5      1        2 
   5  chr5_23581922     AOna    C    A        0      0        2 
   5  chr5_23581922     ASom    C    A        0      0        2 
   5  chr5_23581922     HCab    C    A        0      0        2 
   5  chr5_23581922     HPrz    C    A        0      0        2 
   5  chr5_23581922     ZBoe    C    A        0      0        2 
   5  chr5_23581922     ZGre    C    A        0      0        2 
   5  chr5_23581922     ZHar    C    A        0      0        2 
   5  chr5_23581922   Sample    C    A        0      0        2 
   5  chr5_23586120     AAsi    G    C        0      0        2 
   5  chr5_23586120     AKia    G    C        0      0        2 
   5  chr5_23586120     AOna    G    C        0      0        2 
   5  chr5_23586120     ASom    G    C        0      0        2 
   5  chr5_23586120     HCab    G    C        0      0        2 
   5  chr5_23586120     HPrz    G    C        0      0        2 
   5  chr5_23586120     ZBoe    G    C      0.5      1        2 
   5  chr5_23586120     ZGre    G    C        0      0        2 
   5  chr5_23586120     ZHar    G    C        0      0        2 
   5  chr5_23586120   Sample    G    C        0      0        2 
   5  chr5_23589295     AAsi    T    G        0      0        2 
   5  chr5_23589295     AKia    T    G        0      0        2 
   5  chr5_23589295     AOna    T    G        0      0        2 
   5  chr5_23589295     ASom    T    G        0      0        2 
   5  chr5_23589295     HCab    T    G        0      0        2 
   5  chr5_23589295     HPrz    T    G      0.5      1        2 
   5  chr5_23589295     ZBoe    T    G        0      0        2 
   5  chr5_23589295     ZGre    T    G        0      0        2 
   5  chr5_23589295     ZHar    T    G        0      0        2 
   5  chr5_23589295   Sample    T    G        0      0        2 
   5  chr5_23594683     AAsi    C    G        0      0        2 
   5  chr5_23594683     AKia    C    G        0      0        2 
   5  chr5_23594683     AOna    C    G        0      0        2 
   5  chr5_23594683     ASom    C    G        0      0        2 
   5  chr5_23594683     HCab    C    G        1      2        2 
   5  chr5_23594683     HPrz    C    G        1      2        2 
   5  chr5_23594683     ZBoe    C    G        0      0        2 
   5  chr5_23594683     ZGre    C    G        0      0        2 
   5  chr5_23594683     ZHar    C    G        0      0        2 
   5  chr5_23594683   Sample    C    G        0      0        2 
   5  chr5_23596487     AAsi    G    T        0      0        2 
   5  chr5_23596487     AKia    G    T        0      0        2 
   5  chr5_23596487     AOna    G    T        0      0        2 
   5  chr5_23596487     ASom    G    T        0      0        2 
   5  chr5_23596487     HCab    G    T        0      0        2 
   5  chr5_23596487     HPrz    G    T        0      0        2 
   5  chr5_23596487     ZBoe    G    T        0      0        2 
   5  chr5_23596487     ZGre    G    T        1      2        2 
   5  chr5_23596487     ZHar    G    T        0      0        2 
   5  chr5_23596487   Sample    G    T        0      0        2 
   5  chr5_23610646     AAsi    G    C        0      0        2 
   5  chr5_23610646     AKia    G    C        0      0        2 
   5  chr5_23610646     AOna    G    C        0      0        2 
   5  chr5_23610646     ASom    G    C        0      0        2 
   5  chr5_23610646     HCab    G    C        1      2        2 
   5  chr5_23610646     HPrz    G    C        1      2        2 
   5  chr5_23610646     ZBoe    G    C        0      0        2 
   5  chr5_23610646     ZGre    G    C        0      0        2 
   5  chr5_23610646     ZHar    G    C        0      0        2 
   5  chr5_23610646   Sample    G    C        1      2        2 
   5  chr5_23655490     AAsi    G    C        0      0        2 
   5  chr5_23655490     AKia    G    C        0      0        2 
   5  chr5_23655490     AOna    G    C        0      0        2 
   5  chr5_23655490     ASom    G    C        0      0        2 
   5  chr5_23655490     HCab    G    C        1      2        2 
   5  chr5_23655490     HPrz    G    C        1      2        2 
   5  chr5_23655490     ZBoe    G    C        0      0        2 
   5  chr5_23655490     ZGre    G    C        0      0        2 
   5  chr5_23655490     ZHar    G    C        0      0        2 
   5  chr5_23655490   Sample    G    C        1      2        2 
   5  chr5_23707934     AAsi    G    C        0      0        2 
   5  chr5_23707934     AKia    G    C        0      0        2 
   5  chr5_23707934     AOna    G    C        0      0        2 
   5  chr5_23707934     ASom    G    C        0      0        2 
   5  chr5_23707934     HCab    G    C        0      0        2 
   5  chr5_23707934     HPrz    G    C      0.5      1        2 
   5  chr5_23707934     ZBoe    G    C        0      0        2 
   5  chr5_23707934     ZGre    G    C        0      0        2 
   5  chr5_23707934     ZHar    G    C        0      0        2 
   5  chr5_23707934   Sample    G    C        0      0        2 
   5  chr5_23729066     AAsi    C    G        0      0        2 
   5  chr5_23729066     AKia    C    G      0.5      1        2 
   5  chr5_23729066     AOna    C    G        1      2        2 
   5  chr5_23729066     ASom    C    G        0      0        2 
   5  chr5_23729066     HCab    C    G        0      0        2 
   5  chr5_23729066     HPrz    C    G        0      0        2 
   5  chr5_23729066     ZBoe    C    G        0      0        2 
   5  chr5_23729066     ZGre    C    G        0      0        2 
   5  chr5_23729066     ZHar    C    G        0      0        2 
   5  chr5_23729066   Sample    C    G        0      0        2 
   5  chr5_23761232     AAsi    G    T        0      0        2 
   5  chr5_23761232     AKia    G    T        0      0        2 
   5  chr5_23761232     AOna    G    T        0      0        2 
   5  chr5_23761232     ASom    G    T        0      0        2 
   5  chr5_23761232     HCab    G    T        1      2        2 
   5  chr5_23761232     HPrz    G    T        1      2        2 
   5  chr5_23761232     ZBoe    G    T        0      0        2 
   5  chr5_23761232     ZGre    G    T        0      0        2 
   5  chr5_23761232     ZHar    G    T        0      0        2 
   5  chr5_23761232   Sample    G    T        1      2        2 
   5  chr5_23791631     AAsi    C    A        0      0        2 
   5  chr5_23791631     AKia    C    A        0      0        2 
   5  chr5_23791631     AOna    C    A        0      0        2 
   5  chr5_23791631     ASom    C    A        0      0        2 
   5  chr5_23791631     HCab    C    A        0      0        2 
   5  chr5_23791631     HPrz    C    A        0      0        2 
   5  chr5_23791631     ZBoe    C    A      0.5      1        2 
   5  chr5_23791631     ZGre    C    A        1      2        2 
   5  chr5_23791631     ZHar    C    A        0      0        2 
   5  chr5_23791631   Sample    C    A        0      0        2 
   5  chr5_23814078     AAsi    T    G        0      0        2 
   5  chr5_23814078     AKia    T    G        0      0        2 
   5  chr5_23814078     AOna    T    G        0      0        2 
   5  chr5_23814078     ASom    T    G        0      0        2 
   5  chr5_23814078     HCab    T    G        1      2        2 
   5  chr5_23814078     HPrz    T    G        1      2        2 
   5  chr5_23814078     ZBoe    T    G        0      0        2 
   5  chr5_23814078     ZGre    T    G        0      0        2 
   5  chr5_23814078     ZHar    T    G        0      0        2 
   5  chr5_23814078   Sample    T    G        1      2        2 
   5  chr5_23816707     AAsi    G    T        0      0        2 
   5  chr5_23816707     AKia    G    T        1      2        2 
   5  chr5_23816707     AOna    G    T        0      0        2 
   5  chr5_23816707     ASom    G    T        0      0        2 
   5  chr5_23816707     HCab    G    T        0      0        2 
   5  chr5_23816707     HPrz    G    T        0      0        2 
   5  chr5_23816707     ZBoe    G    T        0      0        2 
   5  chr5_23816707     ZGre    G    T        0      0        2 
   5  chr5_23816707     ZHar    G    T        0      0        2 
   5  chr5_23816707   Sample    G    T        0      0        2 
   5  chr5_23887352     AAsi    C    A        1      2        2 
   5  chr5_23887352     AKia    C    A        1      2        2 
   5  chr5_23887352     AOna    C    A        1      2        2 
   5  chr5_23887352     ASom    C    A        1      2        2 
   5  chr5_23887352     HCab    C    A        0      0        2 
   5  chr5_23887352     HPrz    C    A        0      0        2 
   5  chr5_23887352     ZBoe    C    A        0      0        2 
   5  chr5_23887352     ZGre    C    A        0      0        2 
   5  chr5_23887352     ZHar    C    A        0      0        2 
   5  chr5_23887352   Sample    C    A        0      0        2 
   5  chr5_23898439     AAsi    A    C        0      0        2 
   5  chr5_23898439     AKia    A    C        0      0        2 
   5  chr5_23898439     AOna    A    C        0      0        2 
   5  chr5_23898439     ASom    A    C        0      0        2 
   5  chr5_23898439     HCab    A    C        1      2        2 
   5  chr5_23898439     HPrz    A    C        1      2        2 
   5  chr5_23898439     ZBoe    A    C        0      0        2 
   5  chr5_23898439     ZGre    A    C        0      0        2 
   5  chr5_23898439     ZHar    A    C        0      0        2 
   5  chr5_23898439   Sample    A    C        1      2        2 
   5  chr5_23935495     AAsi    A    C        0      0        2 
   5  chr5_23935495     AKia    A    C        0      0        2 
   5  chr5_23935495     AOna    A    C      0.5      1        2 
   5  chr5_23935495     ASom    A    C        0      0        2 
   5  chr5_23935495     HCab    A    C        0      0        2 
   5  chr5_23935495     HPrz    A    C        0      0        2 
   5  chr5_23935495     ZBoe    A    C        0      0        2 
   5  chr5_23935495     ZGre    A    C        0      0        2 
   5  chr5_23935495     ZHar    A    C        0      0        2 
   5  chr5_23935495   Sample    A    C        0      0        2 
   5  chr5_23937565     AAsi    C    A        1      2        2 
   5  chr5_23937565     AKia    C    A        0      0        2 
   5  chr5_23937565     AOna    C    A        0      0        2 
   5  chr5_23937565     ASom    C    A        0      0        2 
   5  chr5_23937565     HCab    C    A        0      0        2 
   5  chr5_23937565     HPrz    C    A        0      0        2 
   5  chr5_23937565     ZBoe    C    A        0      0        2 
   5  chr5_23937565     ZGre    C    A        0      0        2 
   5  chr5_23937565     ZHar    C    A        0      0        2 
   5  chr5_23937565   Sample    C    A        0      0        2 
   5  chr5_23941923     AAsi    A    T        0      0        2 
   5  chr5_23941923     AKia    A    T        0      0        2 
   5  chr5_23941923     AOna    A    T        0      0        2 
   5  chr5_23941923     ASom    A    T        0      0        2 
   5  chr5_23941923     HCab    A    T        0      0        2 
   5  chr5_23941923     HPrz    A    T        0      0        2 
   5  chr5_23941923     ZBoe    A    T        1      2        2 
   5  chr5_23941923     ZGre    A    T        0      0        2 
   5  chr5_23941923     ZHar    A    T        0      0        2 
   5  chr5_23941923   Sample    A    T        0      0        2 
   5  chr5_23953564     AAsi    A    C        0      0        2 
   5  chr5_23953564     AKia    A    C      0.5      1        2 
   5  chr5_23953564     AOna    A    C        0      0        2 
   5  chr5_23953564     ASom    A    C        0      0        2 
   5  chr5_23953564     HCab    A    C        0      0        2 
   5  chr5_23953564     HPrz    A    C        0      0        2 
   5  chr5_23953564     ZBoe    A    C        0      0        2 
   5  chr5_23953564     ZGre    A    C        0      0        2 
   5  chr5_23953564     ZHar    A    C        0      0        2 
   5  chr5_23953564   Sample    A    C        0      0        2 
   5  chr5_23953638     AAsi    A    C        0      0        2 
   5  chr5_23953638     AKia    A    C        0      0        2 
   5  chr5_23953638     AOna    A    C        0      0        2 
   5  chr5_23953638     ASom    A    C        0      0        2 
   5  chr5_23953638     HCab    A    C        0      0        2 
   5  chr5_23953638     HPrz    A    C        0      0        2 
   5  chr5_23953638     ZBoe    A    C      0.5      1        2 
   5  chr5_23953638     ZGre    A    C        0      0        2 
   5  chr5_23953638     ZHar    A    C        0      0        2 
   5  chr5_23953638   Sample    A    C        0      0        2 
   5  chr5_23967776     AAsi    C    A        0      0        2 
   5  chr5_23967776     AKia    C    A        0      0        2 
   5  chr5_23967776     AOna    C    A        0      0        2 
   5  chr5_23967776     ASom    C    A        0      0        2 
   5  chr5_23967776     HCab    C    A      0.5      1        2 
   5  chr5_23967776     HPrz    C    A        0      0        2 
   5  chr5_23967776     ZBoe    C    A        0      0        2 
   5  chr5_23967776     ZGre    C    A        0      0        2 
   5  chr5_23967776     ZHar    C    A        0      0        2 
   5  chr5_23967776   Sample    C    A        0      0        2 
   5  chr5_23992415     AAsi    C    G        0      0        2 
   5  chr5_23992415     AKia    C    G      0.5      1        2 
   5  chr5_23992415     AOna    C    G        0      0        2 
   5  chr5_23992415     ASom    C    G        0      0        2 
   5  chr5_23992415     HCab    C    G        0      0        2 
   5  chr5_23992415     HPrz    C    G        0      0        2 
   5  chr5_23992415     ZBoe    C    G        0      0        2 
   5  chr5_23992415     ZGre    C    G        0      0        2 
   5  chr5_23992415     ZHar    C    G        0      0        2 
   5  chr5_23992415   Sample    C    G        0      0        2 
   5  chr5_24071992     AAsi    A    C        0      0        2 
   5  chr5_24071992     AKia    A    C        0      0        2 
   5  chr5_24071992     AOna    A    C        0      0        2 
   5  chr5_24071992     ASom    A    C        0      0        2 
   5  chr5_24071992     HCab    A    C        1      2        2 
   5  chr5_24071992     HPrz    A    C        1      2        2 
   5  chr5_24071992     ZBoe    A    C        0      0        2 
   5  chr5_24071992     ZGre    A    C        0      0        2 
   5  chr5_24071992     ZHar    A    C        0      0        2 
   5  chr5_24071992   Sample    A    C        1      2        2 
   5  chr5_24085813     AAsi    C    G        0      0        2 
   5  chr5_24085813     AKia    C    G        0      0        2 
   5  chr5_24085813     AOna    C    G        0      0        2 
   5  chr5_24085813     ASom    C    G        0      0        2 
   5  chr5_24085813     HCab    C    G        1      2        2 
   5  chr5_24085813     HPrz    C    G        1      2        2 
   5  chr5_24085813     ZBoe    C    G        0      0        2 
   5  chr5_24085813     ZGre    C    G        0      0        2 
   5  chr5_24085813     ZHar    C    G        0      0        2 
   5  chr5_24085813   Sample    C    G        1      2        2 
   5  chr5_24096496     AAsi    G    T        0      0        2 
   5  chr5_24096496     AKia    G    T        0      0        2 
   5  chr5_24096496     AOna    G    T        0      0        2 
   5  chr5_24096496     ASom    G    T        0      0        2 
   5  chr5_24096496     HCab    G    T        1      2        2 
   5  chr5_24096496     HPrz    G    T        1      2        2 
   5  chr5_24096496     ZBoe    G    T        0      0        2 
   5  chr5_24096496     ZGre    G    T        0      0        2 
   5  chr5_24096496     ZHar    G    T        0      0        2 
   5  chr5_24096496   Sample    G    T        1      2        2 
   5  chr5_24108157     AAsi    T    G        0      0        2 
   5  chr5_24108157     AKia    T    G        1      2        2 
   5  chr5_24108157     AOna    T    G        0      0        2 
   5  chr5_24108157     ASom    T    G        0      0        2 
   5  chr5_24108157     HCab    T    G        0      0        2 
   5  chr5_24108157     HPrz    T    G        0      0        2 
   5  chr5_24108157     ZBoe    T    G        0      0        2 
   5  chr5_24108157     ZGre    T    G        0      0        2 
   5  chr5_24108157     ZHar    T    G        0      0        2 
   5  chr5_24108157   Sample    T    G        0      0        2 
   5  chr5_24113584     AAsi    A    C        1      2        2 
   5  chr5_24113584     AKia    A    C        0      0        2 
   5  chr5_24113584     AOna    A    C        0      0        2 
   5  chr5_24113584     ASom    A    C        1      2        2 
   5  chr5_24113584     HCab    A    C        0      0        2 
   5  chr5_24113584     HPrz    A    C        0      0        2 
   5  chr5_24113584     ZBoe    A    C        0      0        2 
   5  chr5_24113584     ZGre    A    C        0      0        2 
   5  chr5_24113584     ZHar    A    C        0      0        2 
   5  chr5_24113584   Sample    A    C        0      0        2 
   5  chr5_24186737     AAsi    C    G        0      0        2 
   5  chr5_24186737     AKia    C    G        0      0        2 
   5  chr5_24186737     AOna    C    G        0      0        2 
   5  chr5_24186737     ASom    C    G        0      0        2 
   5  chr5_24186737     HCab    C    G        0      0        2 
   5  chr5_24186737     HPrz    C    G        0      0        2 
   5  chr5_24186737     ZBoe    C    G        0      0        2 
   5  chr5_24186737     ZGre    C    G        0      0        2 
   5  chr5_24186737     ZHar    C    G        1      2        2 
   5  chr5_24186737   Sample    C    G        0      0        2 
   5  chr5_24207608     AAsi    C    A        0      0        2 
   5  chr5_24207608     AKia    C    A        0      0        2 
   5  chr5_24207608     AOna    C    A        0      0        2 
   5  chr5_24207608     ASom    C    A        0      0        2 
   5  chr5_24207608     HCab    C    A        0      0        2 
   5  chr5_24207608     HPrz    C    A        0      0        2 
   5  chr5_24207608     ZBoe    C    A      0.5      1        2 
   5  chr5_24207608     ZGre    C    A        0      0        2 
   5  chr5_24207608     ZHar    C    A        0      0        2 
   5  chr5_24207608   Sample    C    A        0      0        2 
   5  chr5_24216876     AAsi    C    A        1      2        2 
   5  chr5_24216876     AKia    C    A      0.5      1        2 
   5  chr5_24216876     AOna    C    A        0      0        2 
   5  chr5_24216876     ASom    C    A        1      2        2 
   5  chr5_24216876     HCab    C    A        0      0        2 
   5  chr5_24216876     HPrz    C    A        0      0        2 
   5  chr5_24216876     ZBoe    C    A        0      0        2 
   5  chr5_24216876     ZGre    C    A        0      0        2 
   5  chr5_24216876     ZHar    C    A        0      0        2 
   5  chr5_24216876   Sample    C    A        0      0        2 
   5  chr5_24219179     AAsi    G    C        1      2        2 
   5  chr5_24219179     AKia    G    C        0      0        2 
   5  chr5_24219179     AOna    G    C        0      0        2 
   5  chr5_24219179     ASom    G    C        1      2        2 
   5  chr5_24219179     HCab    G    C        0      0        2 
   5  chr5_24219179     HPrz    G    C        0      0        2 
   5  chr5_24219179     ZBoe    G    C        0      0        2 
   5  chr5_24219179     ZGre    G    C        0      0        2 
   5  chr5_24219179     ZHar    G    C        0      0        2 
   5  chr5_24219179   Sample    G    C        0      0        2 
   5  chr5_24223538     AAsi    G    T        0      0        2 
   5  chr5_24223538     AKia    G    T        0      0        2 
   5  chr5_24223538     AOna    G    T        0      0        2 
   5  chr5_24223538     ASom    G    T        0      0        2 
   5  chr5_24223538     HCab    G    T        0      0        2 
   5  chr5_24223538     HPrz    G    T        0      0        2 
   5  chr5_24223538     ZBoe    G    T        0      0        2 
   5  chr5_24223538     ZGre    G    T        1      2        2 
   5  chr5_24223538     ZHar    G    T        0      0        2 
   5  chr5_24223538   Sample    G    T        0      0        2 
   5  chr5_24225008     AAsi    G    T        0      0        2 
   5  chr5_24225008     AKia    G    T        0      0        2 
   5  chr5_24225008     AOna    G    T        0      0        2 
   5  chr5_24225008     ASom    G    T        0      0        2 
   5  chr5_24225008     HCab    G    T        0      0        2 
   5  chr5_24225008     HPrz    G    T        0      0        2 
   5  chr5_24225008     ZBoe    G    T      0.5      1        2 
   5  chr5_24225008     ZGre    G    T        0      0        2 
   5  chr5_24225008     ZHar    G    T        0      0        2 
   5  chr5_24225008   Sample    G    T        0      0        2 
   5  chr5_24235781     AAsi    A    T        0      0        2 
   5  chr5_24235781     AKia    A    T      0.5      1        2 
   5  chr5_24235781     AOna    A    T        0      0        2 
   5  chr5_24235781     ASom    A    T        0      0        2 
   5  chr5_24235781     HCab    A    T        0      0        2 
   5  chr5_24235781     HPrz    A    T        0      0        2 
   5  chr5_24235781     ZBoe    A    T        0      0        2 
   5  chr5_24235781     ZGre    A    T        0      0        2 
   5  chr5_24235781     ZHar    A    T        0      0        2 
   5  chr5_24235781   Sample    A    T        0      0        2 
   5  chr5_24244316     AAsi    C    A        0      0        2 
   5  chr5_24244316     AKia    C    A        1      2        2 
   5  chr5_24244316     AOna    C    A        0      0        2 
   5  chr5_24244316     ASom    C    A        0      0        2 
   5  chr5_24244316     HCab    C    A        0      0        2 
   5  chr5_24244316     HPrz    C    A        0      0        2 
   5  chr5_24244316     ZBoe    C    A        0      0        2 
   5  chr5_24244316     ZGre    C    A        0      0        2 
   5  chr5_24244316     ZHar    C    A        0      0        2 
   5  chr5_24244316   Sample    C    A        0      0        2 
   5  chr5_24244968     AAsi    A    C        0      0        2 
   5  chr5_24244968     AKia    A    C        0      0        2 
   5  chr5_24244968     AOna    A    C        0      0        2 
   5  chr5_24244968     ASom    A    C        0      0        2 
   5  chr5_24244968     HCab    A    C        0      0        2 
   5  chr5_24244968     HPrz    A    C        0      0        2 
   5  chr5_24244968     ZBoe    A    C        0      0        2 
   5  chr5_24244968     ZGre    A    C        1      2        2 
   5  chr5_24244968     ZHar    A    C        0      0        2 
   5  chr5_24244968   Sample    A    C        0      0        2 
   5  chr5_24276728     AAsi    T    G        0      0        2 
   5  chr5_24276728     AKia    T    G        0      0        2 
   5  chr5_24276728     AOna    T    G        0      0        2 
   5  chr5_24276728     ASom    T    G        0      0        2 
   5  chr5_24276728     HCab    T    G        1      2        2 
   5  chr5_24276728     HPrz    T    G        1      2        2 
   5  chr5_24276728     ZBoe    T    G        0      0        2 
   5  chr5_24276728     ZGre    T    G        0      0        2 
   5  chr5_24276728     ZHar    T    G        0      0        2 
   5  chr5_24276728   Sample    T    G        1      2        2 
   5  chr5_24295820     AAsi    G    C        0      0        2 
   5  chr5_24295820     AKia    G    C        0      0        2 
   5  chr5_24295820     AOna    G    C        0      0        2 
   5  chr5_24295820     ASom    G    C        0      0        2 
   5  chr5_24295820     HCab    G    C        1      2        2 
   5  chr5_24295820     HPrz    G    C        1      2        2 
   5  chr5_24295820     ZBoe    G    C        0      0        2 
   5  chr5_24295820     ZGre    G    C        0      0        2 
   5  chr5_24295820     ZHar    G    C        0      0        2 
   5  chr5_24295820   Sample    G    C        1      2        2 
   5  chr5_24298974     AAsi    A    C        0      0        2 
   5  chr5_24298974     AKia    A    C        0      0        2 
   5  chr5_24298974     AOna    A    C        0      0        2 
   5  chr5_24298974     ASom    A    C        0      0        2 
   5  chr5_24298974     HCab    A    C        1      2        2 
   5  chr5_24298974     HPrz    A    C        1      2        2 
   5  chr5_24298974     ZBoe    A    C        0      0        2 
   5  chr5_24298974     ZGre    A    C        0      0        2 
   5  chr5_24298974     ZHar    A    C        0      0        2 
   5  chr5_24298974   Sample    A    C        1      2        2 
   5  chr5_24325392     AAsi    T    G        1      2        2 
   5  chr5_24325392     AKia    T    G        0      0        2 
   5  chr5_24325392     AOna    T    G        0      0        2 
   5  chr5_24325392     ASom    T    G        1      2        2 
   5  chr5_24325392     HCab    T    G        0      0        2 
   5  chr5_24325392     HPrz    T    G        0      0        2 
   5  chr5_24325392     ZBoe    T    G        0      0        2 
   5  chr5_24325392     ZGre    T    G        0      0        2 
   5  chr5_24325392     ZHar    T    G        0      0        2 
   5  chr5_24325392   Sample    T    G        0      0        2 
   5  chr5_24390100     AAsi    T    G        0      0        2 
   5  chr5_24390100     AKia    T    G        0      0        2 
   5  chr5_24390100     AOna    T    G        0      0        2 
   5  chr5_24390100     ASom    T    G        1      2        2 
   5  chr5_24390100     HCab    T    G        0      0        2 
   5  chr5_24390100     HPrz    T    G        0      0        2 
   5  chr5_24390100     ZBoe    T    G        0      0        2 
   5  chr5_24390100     ZGre    T    G        0      0        2 
   5  chr5_24390100     ZHar    T    G        0      0        2 
   5  chr5_24390100   Sample    T    G        0      0        2 
   5  chr5_24392962     AAsi    C    A        0      0        2 
   5  chr5_24392962     AKia    C    A        0      0        2 
   5  chr5_24392962     AOna    C    A        0      0        2 
   5  chr5_24392962     ASom    C    A        0      0        2 
   5  chr5_24392962     HCab    C    A        1      2        2 
   5  chr5_24392962     HPrz    C    A        1      2        2 
   5  chr5_24392962     ZBoe    C    A        0      0        2 
   5  chr5_24392962     ZGre    C    A        0      0        2 
   5  chr5_24392962     ZHar    C    A        0      0        2 
   5  chr5_24392962   Sample    C    A        1      2        2 
   5  chr5_24438601     AAsi    C    G        0      0        2 
```
